## Supplementary material for "Improved Reference Genome for *Cyclotella Cryptica* CCMP332, a Model for Cell Wall Morphogenesis, Salinity Adaptation, and Lipid Production in Diatoms (Bacillariophyta)": cryptica_pilon5.fasta.align (part 141 of 753)

```
  scaffold157|s      91584 CGAATAC 91590
                           i      
C rnd-5_family-         62 TGAATAC 56

Matrix = 20p43g.matrix
Kimura (with divCpGMod) = 31.25
Transitions / transversions = 1.33 (16/12)
Gap_init rate = 0.06 (6 / 104), avg. gap size = 1.00 (6 / 6)


172 1.17 2.33 0.00 scaffold157|size495311 91620 91791 (403101) (CTCTCTGTCT)n#Simple_repeat 1 176 (0) c_b1516s251i0 36841

  scaffold157|s      91620 CTCTCTCTCTCTCTCTGTCTCTCTCTGTCTCTCTCTGTCTCTCTCTGTCT 91669
                                 v                                           
  (CTCTCTGTCT)n          1 CTCTCTGTCTCTCTCTGTCTCTCTCTGTCTCTCTCTGTCTCTCTCTGTCT 50

  scaffold157|s      91670 CTCTCTGTCTCTCTCTGTCTCTCTCTGTCTCTCTCTGTCTCTCTCTG--T 91717
                                                                          -- 
  (CTCTCTGTCT)n         51 CTCTCTGTCTCTCTCTGTCTCTCTCTGTCTCTCTCTGTCTCTCTCTGTCT 100

  scaffold157|s      91718 CTCTCTG--TCTCTCTGTCTCTCTCTGTCTCTCTCTGTCTCTCTCTGTCT 91765
                                  --                                         
  (CTCTCTGTCT)n        101 CTCTCTGTCTCTCTCTGTCTCTCTCTGTCTCTCTCTGTCTCTCTCTGTCT 150

  scaffold157|s      91766 CTCTCTGTCTCTCTCTGTCTGTCTCT 91791
                                               v     
  (CTCTCTGTCT)n        151 CTCTCTGTCTCTCTCTGTCTCTCTCT 176

Matrix = Unknown
Transitions / transversions = 0.00 (0/2)
Gap_init rate = 0.01 (2 / 171), avg. gap size = 2.00 (4 / 2)


12140 2.73 2.45 0.27 scaffold157|size495311 91810 93277 (401615) C scaffold210|size504517_(dbseq-nr_77)_[279511,285866]#LTR/Gypsy (4856) 1500 1 m_b1516s001i36 36842

  scaffold157|s      91810 CCGTTGGGTCTGTGTACTAGCGC--GGGCTGTAATACAAACATGG-AGGT 91856
                            i                     --              i  i  -    
C scaffold210|s       1500 CTGTTGGGTCTGTGTACTAGCGCTCGGGCTGTAATACAAGCACGGGAGGT 1451

  scaffold157|s      91857 CTTCCACGTAGTTGTTCAGCTGCATCACGCGCTGCACAAACTGATGCACC 91906
                                                                       i     
C scaffold210|s       1450 CTTCCACGTAGTTGTTCAGCTGCATCACGCGCTGCACAAACTGACGCACC 1401

  scaffold157|s      91907 -GAACCTTGTTGGGCTTCTTGAGGCAATTTGAAATATAGAATTTCAAATT 91955
                           -                                                 
C scaffold210|s       1400 CGAACCTTGTTGGGCTTCTTGAGGCAATTTGAAATATAGAATTTCAAATT 1351

  scaffold157|s      91956 TTTGCCTGCGTCATGTCTGGCTCACGATTGGAGGTGGAGTAACTGGCACC 92005
                             i             vi ivv                            
C scaffold210|s       1350 TTCGCCTGCGTCATGTGCGAAACACGATTGGAGGTGGAGTAACTGGCACC 1301

  scaffold157|s      92006 TCCTGAATGACTCGGGCGTCTTGCC-GGTGACTTCTTCCTTTCGACTCGA 92054
                                          i         -                        
C scaffold210|s       1300 TCCTGAATGACTCGGACGTCTTGCCCGGTGACTTCTTCCTTTCGACTCGA 1251

  scaffold157|s      92055 AGATGTCGTGAAAGGGACTTTACTCTGTCTGCTCCTTGACAATTAAGTCC 92104
                                  i            v                             
C scaffold210|s       1250 AGATGTCATGAAAGGGACTTGACTCTGTCTGCTCCTTGACAATTAAGTCC 1201

  scaffold157|s      92105 CAGGGCTGACATGCCTCCTCAGTGAGAAGGTTGGCGTAGAGTTGAAAAAC 92154
                                     i                                       
C scaffold210|s       1200 CAGGGCTGACGTGCCTCCTCAGTGAGAAGGTTGGCGTAGAGTTGAAAAAC 1151

  scaffold157|s      92155 TTCTAGGGCCGAGTCGGTCATTTT-GTCCTTAAGGCAAGCATGTCGGCCT 92203
                                                   -           i             
C scaffold210|s       1150 TTCTAGGGCCGAGTCGGTCATTTTTGTCCTTAAGGCGAGCATGTCGGCCT 1101

  scaffold157|s      92204 TTAGGAGAGTGACTCTGCGGTCTTTT-CTCCTTCTCAGTCTTGCTGAGGG 92252
                                                     -                       
C scaffold210|s       1100 TTAGGAGAGTGACTCTGCGGTCTTTTTCTCCTTCTCAGTCTTGCTGAGGG 1051

  scaffold157|s      92253 G-TCATCAGCAAGTTCGCATTAGAACAGCCTTCCAATCACCTTTT--CGA 92299
                            -     i          i -                        --   
C scaffold210|s       1050 GGTCATCGGCAAGTTCGCGT-AGAACAGCCTTCCAATCACCTTTTTTCGA 1002

  scaffold157|s      92300 GTCATATGCCTTTTCG-CATCATCGCAGGCAGGAATTAGACCCATTTTCT 92348
                                           -             -                   
C scaffold210|s       1001 GTCATATGCCTTTTCGGCATCATCGCAGGC-GGAATTAGACCCATTTTCT 953

  scaffold157|s      92349 TGGCGGTACTAT-CGCCTTGTTCACGTGCAGTACAAACTGCTCGTTGGT- 92396
                                       -                                    -
C scaffold210|s        952 TGGCGGTACTATACGCCTTGTTCACGTGCAGTACAAACTGCTCGTTGGTA 903

  scaffold157|s      92397 -CGTGTCCGGACCAAACCGTGACTCGGGTTTCTGACCCATT-GCGAGGGT 92444
                           -                                        -        
C scaffold210|s        902 CCGTGTCCGGACCAAACCGTGACTCGGGTTTCTGACCCATTTGCGAGGGT 853

  scaffold157|s      92445 GCA----GGGGTCTCAGGCTTGAGGTCCAA-GCTTCTTGGACTGGGTCCC 92489
                              ----i                      -                   
C scaffold210|s        852 GCACTTGAGGGTCTCAGGCTTGAGGTCCAAAGCTTCTTGGACTGGGTCCC 803

  scaffold157|s      92490 GATCCGGTACATAACGGATAGGGGCTTTCGCCACCC-TTCCTT-CGCACT 92537
                                  i                            -    vi-      
C scaffold210|s        802 GATCCGGCACATAACGGATAGGGGCTTTCGCCACCCCTTCCGCGCGCACT 753

  scaffold157|s      92538 CTTGGTTCTTAAGCCCAATAGGG-CTATTTTCTCAGCAGACATTCTTGAG 92586
                                                  -                          
C scaffold210|s        752 CTTGGTTCTTAAGCCCAATAGGGGCTATTTTCTCAGCAGACATTCTTGAG 703

  scaffold157|s      92587 AGGGCTGCTCTGAGACT-ATTC-AAGGAAAAGGGTCTTGTAGGAGCTTCG 92634
                                     i      -i   -                           
C scaffold210|s        702 AGGGCTGCTCCGAGACTTGTTCCAAGGAAAAGGGTCTTGTAGGAGCTTCG 653

  scaffold157|s      92635 TGGCGGTTTGCACTCAAAGGAGACACGAT--GCACGAATCTTGTTGG--G 92680
                                   i      i             --                -- 
C scaffold210|s        652 TGGCGGTTCGCACTCGAAGGAGACACGATTGGCACGAATCTTGTTGGCGG 603

  scaffold157|s      92681 CGGGATCACGTAGCGCAGACGTGGTGCTACTATTTACCGGCGCACGAA-G 92729
                                                           i               - 
C scaffold210|s        602 CGGGATCACGTAGCGCAGACGTGGTGCTACTACTTACCGGCGCACGAAAG 553

  scaffold157|s      92730 ACGGTGGCTCGACGGGCGAAC--GTGGATGCTGAATGCTGGACTGGCGGA 92777
                                                --            i              
C scaffold210|s        552 ACGGTGGCTCGACGGGCGAACACGTGGATGCTGAACGCTGGACTGGCGGA 503

  scaffold157|s      92778 GGACAGACGTGACGGTGTTGAACGGACGGTGGTCGGCTCGAATGTGATGG 92827
                                    i                               vv    i  
C scaffold210|s        502 GGACAGACGCGACGGTGTTGAACGGACGGTGGTCGGCTCGACGGTGACGG 453

  scaffold157|s      92828 ACGGTCGAAGGACAGTGCGGCGATGGACAGACGGTCCAAAAAA-TTCGCT 92876
                                                                      -      
C scaffold210|s        452 ACGGTCGAAGGACAGTGCGGCGATGGACAGACGGTCCAAAAAAATTCGCT 403

  scaffold157|s      92877 CGAGTAGGTTATCAATTGATAGTGACCTAAGC--AAAAGTAGTTTAAAAA 92924
                                                           --                
C scaffold210|s        402 CGAGTAGGTTATCAATTGATAGTGACCTAAGCCGAAAAGTAGTTTAAAAA 353

  scaffold157|s      92925 ATCTTGTAGTTTGCTTTTCAGCTTTGTATTTTTGTGAGTTAATTTAGTTA 92974
                                                                    i        
C scaffold210|s        352 ATCTTGTAGTTTGCTTTTCAGCTTTGTATTTTTGTGAGTTAGTTTAGTTA 303

  scaffold157|s      92975 CATTTGTGAATGAGCAAAACACCATGATGAAGCAGAAATGCTTCATTGTG 93024
                                                                             
C scaffold210|s        302 CATTTGTGAATGAGCAAAACACCATGATGAAGCAGAAATGCTTCATTGTG 253

  scaffold157|s      93025 GAAAAACAAATCATGATCTAATTTTTCCAGAGAAGCTCTCACACTGCAGG 93074
                           i           v  i  i    v                          
C scaffold210|s        252 AAAAAACAAATCCTGGTCCAATTATTCCAGAGAAGCTCTCACACTGCAGG 203

  scaffold157|s      93075 CTTGTCAGTTGAGCAGTTGAACTCCCTCAACTGCTTACTTGTAATATTGT 93124
                                                                             
C scaffold210|s        202 CTTGTCAGTTGAGCAGTTGAACTCCCTCAACTGCTTACTTGTAATATTGT 153

  scaffold157|s      93125 CTTCTTTGGAACATACCAGATAGGTATGTACTTCAAATATATTGTTTCTG 93174
                                                                             
C scaffold210|s        152 CTTCTTTGGAACATACCAGATAGGTATGTACTTCAAATATATTGTTTCTG 103

  scaffold157|s      93175 AGAAACCAATATCTTATGACTTTTGTCCTTCCTCTGTATCAAACAA-GTG 93223
                                                i                        -   
C scaffold210|s        102 AGAAACCAATATCTTATGACTCTTGTCCTTCCTCTGTATCAAACAATGTG 53

  scaffold157|s      93224 AAGGAGACTTTATGGAGTTCCAACTGGAAGCTTCCTGATTCTTGGCCTAT 93273
                                   -             i        -   v              
C scaffold210|s         52 AAGGAGAC-TTATGGAGTTCCAGCTGGAAGC-TCCAGATTCTTGGCCTAT 5

  scaffold157|s      93274 GTCA 93277
                               
C scaffold210|s          4 GTCA 1

Matrix = 20p43g.matrix
Kimura (with divCpGMod) = 1.83
Transitions / transversions = 3.00 (30/10)
Gap_init rate = 0.02 (31 / 1467), avg. gap size = 1.29 (40 / 31)


264 25.73 0.88 4.55 scaffold157|size495311 93254 93367 (401525) rnd-1_family-112#Unknown 186 295 (24) m_b1516s001i37 36843

  scaffold157|s      93254 CTTCCTGATTCTTGGCCTATGTCAGGCGATGGTGGCGGCGGCTCGCAGCT 93303
                              v   -  v     i -  i--        vi       iv vv ii 
  rnd-1_family-        186 CTTGCTG-TTGTTGGCTT-TGC--GGCGATGGGAGCGGCGGTGCCAAATT 231

  scaffold157|s      93304 GTTTCTGTGGGCAGAGATGTCAACT-TGCCCATGGATGGGGAATAACAAT 93352
                           vvvi   v    v     i  v   -  v -ii   ii v v v      
  rnd-1_family-        232 CAGCCTGGGGGCTGAGATATCCACTGTGGC-GCGGACAGTGCAAAACAAT 280

  scaffold157|s      93353 TTAATTGAAAAAATT 93367
                                          
  rnd-1_family-        281 TTAATTGAAAAAATT 295

Matrix = 20p43g.matrix
Kimura (with divCpGMod) = 27.78
Transitions / transversions = 0.75 (12/16)
Gap_init rate = 0.05 (6 / 113), avg. gap size = 1.00 (6 / 6)

3505 9.98 0.00 0.20 scaffold157|size495311 93278 93769 (401123) rnd-1_family-124#Unknown 133 623 (0) m_b1516s001i38 36843

  scaffold157|s      93278 GGCGATGGTGGCGGCGGCTCGCAGCTGTTTCTGTGGGCAGAGATGTCAAC 93327
                               v                        i                    
  rnd-1_family-        133 GGCGCTGGTGGCGGCGGCTCGCAGCTGTTCCTGTGGGCAGAGATGTCAAC 182

  scaffold157|s      93328 TTGCCCATGGATGGGGAATAACAATTTAATTGAAAAAATTGAATTAGTGG 93377
                                 i                             -             
  rnd-1_family-        183 TTGCCCGTGGATGGGGAATAACAATTTAATTGAAAA-ATTGAATTAGTGG 231

  scaffold157|s      93378 CTGTCAAAAAAATTCAAAAGCAAGCAAAGGAGGGGAGTAACTCACCTGCG 93427
                                      i   i                                  
  rnd-1_family-        232 CTGTCAAAAAAGTTCGAAAGCAAGCAAAGGAGGGGAGTAACTCACCTGCG 281

  scaffold157|s      93428 CTGGCGGTCTCTTCTTCTCCTTGTGGTGGAGAAGAGGGCGATGGTGGCGG 93477
                                    v                              v         
  rnd-1_family-        282 CTGGCGGTCGCTTCTTCTCCTTGTGGTGGAGAAGAGGGCGCTGGTGGCGG 331

  scaffold157|s      93478 CGGCTCTCAACTGTTTCTGTGGGCCAAGATTTCCAATAGCCCGTGGATTG 93527
                                 v  i              vi    v  v v v          v 
  rnd-1_family-        332 CGGCTCGCAGCTGTTTCTGTGGGCAGAGATGTCAACTTGCCCGTGGATGG 381

  scaffold157|s      93528 GGAATAACAATTTAATTGAAAAAATTATATTAGTAGCTGTCAAAAAAGTT 93577
                                                     iv                      
  rnd-1_family-        382 GGAATAACAATTTAATTGAAAAAATTGAATTAGTAGCTGTCAAAAAAGTT 431

  scaffold157|s      93578 CAAAAGCAAGCAAAGGAAGGGAGATACTGACCTGCGCTTGCAGTCGCTTC 93627
                            i               i     v?   v            i      ? 
  rnd-1_family-        432 CGAAAGCAAGCAAAGGAGGGGAGTNACTCACCTGCGCTTGCGGTCGCTNC 481

  scaffold157|s      93628 TTCTCCTTGTGATGGAGAAGAGGGGGCTGGTGGCGGCGGCTCTCAACGGT 93677
                                      i            v                 v  i v  
  rnd-1_family-        482 TTCTCCTTGTGGTGGAGAAGAGGGCGCTGGTGGCGGCGGCTCGCAGCTGT 531

  scaffold157|s      93678 TTCTGTGGTTGAAGGTTTCCAATTGCCGGTGGATGGGGAAAAAGAATTTA 93727
                                   viii  i v  v v     v            v  v      
  rnd-1_family-        532 TTCTGTGGGCAGAGATGTCAACTTGCCCGTGGATGGGGAATAACAATTTA 581

  scaffold157|s      93728 ATTGAAAAAATTTAGTTTTTAGCTTGCAAAAATGGTTGAAAG 93769
                                       v i  vv i   vv      v v i     
  rnd-1_family-        582 ATTGAAAAAATTGAATTAGTGGCTGTCAAAAAAGTTCGAAAG 623

Matrix = 20p43g.matrix
Kimura (with divCpGMod) = 9.70
Transitions / transversions = 0.63 (19/30)
Gap_init rate = 0.00 (1 / 491), avg. gap size = 1.00 (1 / 1)

3629 12.45 0.00 0.18 scaffold157|size495311 93332 93878 (401014) rnd-1_family-124#Unknown 1 546 (77) m_b1516s001i39 36843

  scaffold157|s      93332 CCATGGATGGGGAATAACAATTTAATTGAAAAAATTGAATTAGTGGCTGT 93381
                             i                                               
  rnd-1_family-          1 CCGTGGATGGGGAATAACAATTTAATTGAAAAAATTGAATTAGTGGCTGT 50

  scaffold157|s      93382 CAAAAAAATTCAAAAGCAAGCAAAGGAGGGGAGTAACTCACCTGCGCTGG 93431
                                  i   i                                      
  rnd-1_family-         51 CAAAAAAGTTCGAAAGCAAGCAAAGGAGGGGAGTAACTCACCTGCGCTGG 100

  scaffold157|s      93432 CGGTCTCTTCTTCTCCTTGTGGTGGAGAAGAGGGCGATGGTGGCGGCGGC 93481
                                ?                              v             
  rnd-1_family-        101 CGGTCNCTTCTTCTCCTTGTGGTGGAGAAGAGGGCGCTGGTGGCGGCGGC 150

  scaffold157|s      93482 TCTCAACTGTTTCTGTGGGCCAAGATTTCCAATAGCCCGTGGATTGGGAA 93531
                             v  i     i        vi    v  v v v          v     
  rnd-1_family-        151 TCGCAGCTGTTCCTGTGGGCAGAGATGTCAACTTGCCCGTGGATGGGGAA 200

  scaffold157|s      93532 TAACAATTTAATTGAAAAAATTATATTAGTAGCTGTCAAAAAAGTTCAAA 93581
                                              -  iv      i                i  
  rnd-1_family-        201 TAACAATTTAATTGAAAAA-TTGAATTAGTGGCTGTCAAAAAAGTTCGAA 249

  scaffold157|s      93582 AGCAAGCAAAGGAAGGGAGATACTGACCTGCGCTTGCAGTCGCTTCTTCT 93631
                                        i     vv   v         v  i            
  rnd-1_family-        250 AGCAAGCAAAGGAGGGGAGTAACTCACCTGCGCTGGCGGTCGCTTCTTCT 299

  scaffold157|s      93632 CCTTGTGATGGAGAAGAGGGGGCTGGTGGCGGCGGCTCTCAACGGTTTCT 93681
                                  i            v                 v  i v      
  rnd-1_family-        300 CCTTGTGGTGGAGAAGAGGGCGCTGGTGGCGGCGGCTCGCAGCTGTTTCT 349

  scaffold157|s      93682 GTGGTTGAAGGTTTCCAATTGCCGGTGGATGGGGAAAAAGAATTTAATTG 93731
                               viii  i v  v v     v            v  v          
  rnd-1_family-        350 GTGGGCAGAGATGTCAACTTGCCCGTGGATGGGGAATAACAATTTAATTG 399

  scaffold157|s      93732 AAAAAATTTAGTTTTTAGCTTGCAAAAATGGTTGAAAGCAAGCAAAGGAG 93781
                                   v i  vv     vv      v v i                 
  rnd-1_family-        400 AAAAAATTGAATTAGTAGCTGTCAAAAAAGTTCGAAAGCAAGCAAAGGAG 449

  scaffold157|s      93782 GGGAGATACTGACCTGCGCTTGCGGTCGCTGCTGCGCCTTGTTATGGAGG 93831
                                v?   v                   ?  v v      vi     i
  rnd-1_family-        450 GGGAGTNACTCACCTGCGCTTGCGGTCGCTNCTTCTCCTTGTGGTGGAGA 499

  scaffold157|s      93832 AGAGGGTGTTGGCAGCGGCGGCTCAGTATTGTGTCTGTGGACCGAGA 93878
                                 i i   ii          ivvii   v       i v    
  rnd-1_family-        500 AGAGGGCGCTGGTGGCGGCGGCTCGCAGCTGTTTCTGTGGGCAGAGA 546

Matrix = 20p43g.matrix
Kimura (with divCpGMod) = 12.32
Transitions / transversions = 0.74 (29/39)
Gap_init rate = 0.00 (1 / 546), avg. gap size = 1.00 (1 / 1)


1837 2.39 0.00 0.00 scaffold157|size495311 93813 94021 (400871) C rnd-5_family-3585#Unknown (0) 209 1 m_b1516s001i40 36844

  scaffold157|s      93813 CTGCGCCTTGTTATGGAGGAGAGGGTGTTGGCAGCGGCGGCTCAGTATTG 93862
                                                                             
C rnd-5_family-        209 CTGCGCCTTGTTATGGAGGAGAGGGTGTTGGCAGCGGCGGCTCAGTATTG 160

  scaffold157|s      93863 TGTCTGTGGACCGAGAACATGGTCTTCAAGTTGACGCGGCAATTAATCCC 93912
                           i                           v                     
C rnd-5_family-        159 CGTCTGTGGACCGAGAACATGGTCTTCACGTTGACGCGGCAATTAATCCC 110

  scaffold157|s      93913 ATTGTGGTAAGCCACATGATAAGGATTATTATGTTGGGTGAATGTGAGGT 93962
                                                        iii                  
C rnd-5_family-        109 ATTGTGGTAAGCCACATGATAAGGATTATCGCGTTGGGTGAATGTGAGGT 60

  scaffold157|s      93963 GTACGAGCGTGCTGTCAGAATATTATATTGTGTGTAAGTATGGTACTCGT 94012
                                                                             
C rnd-5_family-         59 GTACGAGCGTGCTGTCAGAATATTATATTGTGTGTAAGTATGGTACTCGT 10

  scaffold157|s      94013 AGGGTACTC 94021
                                    
C rnd-5_family-          9 AGGGTACTC 1

Matrix = 20p43g.matrix
Kimura (with divCpGMod) = 1.06
Transitions / transversions = 4.00 (4/1)
Gap_init rate = 0.00 (0 / 208), avg. gap size = 0.0 (0 / 0)


711 17.30 1.84 7.79 scaffold157|size495311 94022 94184 (400708) genome_2_13625#DNA 352 505 (0) m_b1516s001i41 36845

  scaffold157|s      94022 GTGACTCCAAACCCCCGA---CACGGACCCGACACGTGACCCGAAATAGG 94068
                               v  v    ii i  ---     iv v    i v   i i v iv i
  genome_2_1362        352 GTGAGTCAAAACTTCTGAGGACACGGGGCGGACATGGGACTCAACACTGA 401

  scaffold157|s      94069 CATATGTCCTCGTGTCCGCAAAAATATGGTGTCCGGGCAAAATTCAGGAC 94118
                                            i      vviv i    v  vi     v     
  genome_2_1362        402 CATATGTCCTCGTGTCCACAAAAAACCCGCGTCCTGGAGAAATTAAGGAC 451

  scaffold157|s      94119 ATCGGACACGTCCAAGGACACGTCCAAGGACACGTCCAGGACATGTCCAG 94168
                             ------------                                    
  genome_2_1362        452 AT------------AGGACACGTCCAAGGACACGTCCAGGACATGTCCAG 489

  scaffold157|s      94169 GACATGTGAAACTAAG 94184
                                           
  genome_2_1362        490 GACATGTGAAACTAAG 505

Matrix = 20p43g.matrix
Kimura (with divCpGMod) = 18.87
Transitions / transversions = 1.00 (13/13)
Gap_init rate = 0.08 (13 / 162), avg. gap size = 1.15 (15 / 13)


527 12.89 0.94 4.90 scaffold157|size495311 94185 94290 (400602) rnd-1_family-278#Unknown 2 103 (66) m_b1516s001i42 36846

  scaffold157|s      94185 GGTGTGCTCATAGACCATTTT-GGGTGTGCGTTGAAATGGAAAACAATTT 94233
                            i    i    v         -             i  v           
  rnd-1_family-          2 GATGTGTTCATTGACCATTTTTGGGTGTGCGTTGAGATCGAAAACAATTT 51

  scaffold157|s      94234 TTGTCCAAATGACAGCATGATGCGTTTACTTGATATGTTCCATAGCACAA 94283
                              v v  i   i   i            v  ---    -   v -  v 
  rnd-1_family-         52 TTGGCGAAGTGATAGCGTGATGCGTTTACGTG---TGTT-CATTG-ACCA 96

  scaffold157|s      94284 TTTTTGG 94290
                                  
  rnd-1_family-         97 TTTTTGG 103

Matrix = 20p43g.matrix
Kimura (with divCpGMod) = 13.06
Transitions / transversions = 0.86 (6/7)
Gap_init rate = 0.06 (6 / 105), avg. gap size = 1.00 (6 / 6)

569 12.50 1.14 0.00 scaffold157|size495311 94186 94273 (400619) rnd-1_family-278#Unknown 81 169 (0) m_b1516s001i43 36846

  scaffold157|s      94186 GTGTGCTCATAGACCATTTT-GGGTGTGCGTTGAAATGGAAAACAATTTT 94234
                                i    v         -             i  v            
  rnd-1_family-         81 GTGTGTTCATTGACCATTTTTGGGTGTGCGTTGAGATTGAAAACAATTTT 130

  scaffold157|s      94235 TGTCCAAATGACAGCATGATGCGTTTACTTGATATGTTC 94273
                             v v  i   i   i            v    i     
  rnd-1_family-        131 TGGCGAAGTGATAGCGTGATGCGTTTACGTGATGTGTTC 169

Matrix = 20p43g.matrix
Kimura (with divCpGMod) = 12.50
Transitions / transversions = 1.20 (6/5)
Gap_init rate = 0.01 (1 / 87), avg. gap size = 1.00 (1 / 1)


255 25.22 7.84 2.80 scaffold157|size495311 94202 94303 (400589) C rnd-4_family-169#RC/Helitron (7569) 684 578 m_b1516s001i44 36847

  scaffold157|s      94202 TTTTGGGTGTGCGTTGAAATGGAAAACAATTTTTGTC--CAAATGACAGC 94249
                                          iivi v    v ?v      vi--   i v  -  
C rnd-4_family-        684 TTTTGGGTGTGCGTTAGCGTTGAAACCNTTTTTTGGTGACAAGTTAC-GC 636

  scaffold157|s      94250 ATGATGCGTTTACTTGATATGTTCCATAGCACAATTTTTGGC------CA 94293
                           i --        v?  i ii   v i viv v          ------  
C rnd-4_family-        635 GT--TGCGTTTAANTGGTGCGTTACGTTAAAGAATTTTTGGCGATGTTCA 588

  scaffold157|s      94294 CGCTATAAAT 94303
                             i i   i 
C rnd-4_family-        587 CGTTGTAAGT 578

Matrix = 20p43g.matrix
Kimura (with divCpGMod) = 26.29
Transitions / transversions = 1.27 (14/11)
Gap_init rate = 0.05 (5 / 101), avg. gap size = 2.20 (11 / 5)


1290 10.89 1.98 0.00 scaffold157|size495311 94250 94451 (400441) C rnd-1_family-67#Unknown (334) 209 4 m_b1516s001i45 36848

  scaffold157|s      94250 ATGATGC-GTTTAC-TTGATA--TGTTCCATAGCACAATTTTTGGCCACG 94295
                             v    -      -  v i --     v                   i 
C rnd-1_family-        209 ATTATGCCGTTTACCTTTACAGCTGTTCAATAGCACAATTTTTGGCCATG 160

  scaffold157|s      94296 CTATAAATTAATTTTAGATATAATTTTAGAGGTAATCACATATCAATAGT 94345
                              i     iv                                   i   
C rnd-1_family-        159 CTACAAATTGCTTTTAGATATAATTTTAGAGGTAATCACATATCAACAGT 110

  scaffold157|s      94346 TATTGAATACCCATGCGTGAGAACCCAAACACTTAGGCGTTTACGGGTAT 94395
                           ?                 ivi    ?   v        v           
C rnd-1_family-        109 NATTGAATACCCATGCGTATAAACCNAAAAACTTAGGCTTTTACGGGTAT 60

  scaffold157|s      94396 TTGCAGCAGTGTATCTGTGGATTCACCTATAAAATTCAAAAGTTAAAAAA 94445
                             ?           v i  i             i i       v      
C rnd-1_family-         59 TTNCAGCAGTGTATATATGAATTCACCTATAAAGTCCAAAAGTGAAAAAA 10

  scaffold157|s      94446 AAGTCT 94451
                           iv    
C rnd-1_family-          9 GCGTCT 4

Matrix = 20p43g.matrix
Kimura (with divCpGMod) = 12.02
Transitions / transversions = 1.20 (12/10)
Gap_init rate = 0.01 (3 / 201), avg. gap size = 1.33 (4 / 3)


1021 15.66 4.55 1.32 scaffold157|size495311 94452 94671 (400221) rnd-1_family-84#Unknown 428 654 (0) m_b1516s001i46 36849

  scaffold157|s      94452 TATGAA--AATTTTAGATATAATTTTAGAGGTAATCACATATCAATAGTT 94499
                              i  --             v     i           v     i   v
  rnd-1_family-        428 TATAAATTAATTTTAGATATATTTTTAAAGGTAATCACAAATCAACAGTG 477

  scaffold157|s      94500 ATTGAATACCCATGCGTGAGAACCCAAACACTTAGGCATTTACGGGTATT 94549
                                     v    i ivv  v vv  v v i   iv     i      
  rnd-1_family-        478 ATTGAATACCGATGCATATCAAACATAAAAATCAGGTTTTTACAGGTATT 527

  scaffold157|s      94550 TGCAGCAGTGTATCTGTGGATTCACCTATAAAATTCAAAAGTTAAAAAAA 94599
                           v          ? v i  i                   ?   v      i
  rnd-1_family-        528 GGCAGCAGTGTNTATATGAATTCACCTATAAAATTCAANAGTGAAAAAAG 577

  scaffold157|s      94600 -GTCTTATGAAGGAAAAGGAGAAGGAGAAA----CCTGCTCAGTGATAAA 94644
                           -    iv ---   i           i   ---- ii ?   i       
  rnd-1_family-        578 CGTCTCCT---GGAGAAGGAGAAGGAAAAAAATTCTCGNTCAATGATAAA 624

  scaffold157|s      94645 CTAAGATTTTT---AAAAAAAATCTTGATA 94671
                                      --- i              
  rnd-1_family-        625 CTAAGATTTTTTCAAGAAAAAATCTTGATA 654

Matrix = 20p43g.matrix
Kimura (with divCpGMod) = 17.42
Transitions / transversions = 1.12 (18/16)
Gap_init rate = 0.03 (7 / 219), avg. gap size = 1.86 (13 / 7)


416 9.11 0.00 4.55 scaffold157|size495311 94679 94747 (400145) genome_2_112380-9]2#Unspecified 607 672 (0) m_b1516s001i47 36850

  scaffold157|s      94679 ATAGTTTTTATTGAAAGTATCAAATTGGTCTGTTTTCATTTTCGATGTAA 94728
                              i  i    v                v             i       
  genome_2_1123        607 ATAATTCTTATGGAAAGTATCAAATTGGACTGTTTTCATTTTTGATGTAA 656

  scaffold157|s      94729 ATTTTTTCCCCTAAGTCCT 94747
                            ---      i        
  genome_2_1123        657 A---TTTCCCTTAAGTCCT 672

Matrix = 20p43g.matrix
Kimura (with divCpGMod) = 9.78
Transitions / transversions = 2.00 (4/2)
Gap_init rate = 0.04 (3 / 68), avg. gap size = 1.00 (3 / 3)


228 13.51 0.00 0.00 scaffold157|size495311 94788 94824 (400068) rnd-1_family-201#Unknown 798 834 (51) m_b1516s001i48 36851

  scaffold157|s      94788 GGTACCAGTTTAATTGTAGTAGTGACGCGTTACATCT 94824
                                v       v      v         v    i 
  rnd-1_family-        798 GGTACGAGTTTAAGTGTAGTCGTGACGCGTGACATTT 834

Matrix = 20p43g.matrix
Kimura (with divCpGMod) = 14.94
Transitions / transversions = 0.25 (1/4)
Gap_init rate = 0.00 (0 / 36), avg. gap size = 0.0 (0 / 0)


3320 10.05 1.19 3.64 scaffold157|size495311 94803 95308 (399584) genome_7_97590-9]4#Unspecified 1 494 (729) m_b1516s001i49 36852

  scaffold157|s      94803 GTAGTAGTGACGCGTTACATCTGGCGTTCGTACGAAATGTACCAGATTCT 94852
                                                      -     iv               
  genome_7_9759          1 GTAGTAGTGACGCGTTACATCTGGCGT-CGTACATAATGTACCAGATTCT 49

  scaffold157|s      94853 ACAGAACGCAAAAAAATAAAATCGCGACACTACTCTCCTACACCATGAAA 94902
                             i                                 i           i 
  genome_7_9759         50 ACGGAACGCAAAAAAATAAAATCGCGACACTACTCTTCTACACCATGAGA 99

  scaffold157|s      94903 ATTTCCGCTGCCGCCGCCGCATCACCTCGATCTCGGCCAGTTCCATCACA 94952
                                   i      i                     v i v  i     
  genome_7_9759        100 ATTTCCGCCGCCGCCACCGCATCACCTCGATCTCGGCAAATACCGTCACA 149

  scaffold157|s      94953 ACACCAGGTCCGCCACGATCGCCGTCACCGCAACATCACCCACGACCATC 95002
                                                  v                          
  genome_7_9759        150 ACACCAGGTCCGCCACGATCGCCCTCACCGCAACATCACCCACGACCATC 199

  scaffold157|s      95003 CTGCTGCTTGGTTCGGTAAGATTCGCTGTAGTTTAGGAGAAATCACACCA 95052
                               i        i   v      v i   v    v   i          
  genome_7_9759        200 CTGCCGCTTGGTTTGGTCAGATTCCCCGTATTTTACGAGGAATCACACCA 249

  scaffold157|s      95053 TTTCTAGAGGCCGAAATATGTTACATGGCCACCATCATGGCCTGGAGGGG 95102
                                 v        v v       i   v            v       
  genome_7_9759        250 TTTCTACAGGCCGAATTTTGTTACACGGCGACCATCATGGCCGGGAGGGG 299

  scaffold157|s      95103 GAAAGATGGGATTTCAGGGCAGGTAAGTTCATTTTTCAATACAACCCTCT 95152
                                                        i      v   i   i     
  genome_7_9759        300 GAAAGATGGGATTTCAGGGCAGGTAAGTTTATTTTTAAATGCAATCCTCT 349

  scaffold157|s      95153 GCCATTTTCCCCATAAATCATTGACCTTGTTTTGTCATTGCTCTTCCTTA 95202
                                                 i         i            i  vv
  genome_7_9759        350 GCCATTTTCCCCATAAATCATTAACCTTGTTTCGTCATTGCTCTTTCTGT 399

  scaffold157|s      95203 GGTGGTCA----GGTTTTGCTAGGTTGCCTGCCTGTT--TTTGATGGTGA 95246
                           v      i----  -  v        v       i  --   v       
  genome_7_9759        400 TGTGGTCGCCTCGG-TTGGCTAGGTTTCCTGCCTATTGCTTTCATGGTGA 448

  scaffold157|s      95247 TGCCTCACCATAGCTCACTATCCACACCGAAGACTTGACAATCAGCCACA 95296
                            iii     ----------    i ----      ii       i  i  
  genome_7_9759        449 TATTTCACC----------ATCCGC----AAGACTCAACAATCAACCGCA 484

  scaffold157|s      95297 ATACACTGTAGA 95308
                             --        
  genome_7_9759        485 AT--ACTGTAGA 494

Matrix = 20p43g.matrix
Kimura (with divCpGMod) = 8.70
Transitions / transversions = 1.45 (29/20)
Gap_init rate = 0.04 (20 / 505), avg. gap size = 1.20 (24 / 20)


2506 3.81 0.32 0.63 scaffold157|size495311 95310 95626 (399266) rnd-1_family-554#Unknown 1 316 (227) m_b1516s001i50 36853

  scaffold157|s      95310 TGTCTGAGAGCCCGTAAGTCATAGGTTGTTAGTTTGATAGATAATAAATT 95359
                                                v            ?               
  rnd-1_family-          1 TGTCTGAGAGCCCGTAAGTCAGAGGTTGTTAGTTNGATAGATAATAAATT 50

  scaffold157|s      95360 T-AATCATGCTCACAATTCTCGTAAGTGCTCTATTCTGCGATATCATATT 95408
                            - i   i                       ii           v     
  rnd-1_family-         51 TTAGTCACGCTCACAATTCTCGTAAGTGCTCCGTTCTGCGATATAATATT 100

  scaffold157|s      95409 AGTTACAAATATTTCGTGTATACATATTATCTCTATGTTGTATTAAAGAC 95458
                                  ?                                          
  rnd-1_family-        101 AGTTACANATATTTCGTGTATACATATTATCTCTATGTTGTATTAAAGAC 150

  scaffold157|s      95459 TTCAAGTAAGGCGTCATACTAAGTTTAAGTAATCTTTCATTTTCTTTCAA 95508
                                           i i                  --           
  rnd-1_family-        151 TTCAAGTAAGGCGTCACATTAAGTTTAAGTAATCTTT--TTTTCTTTCAA 198

  scaffold157|s      95509 GCCCTTGTAAATCCTCCTAGTCATAGAGCCCTATGTTATCATTCCATCTG 95558
                              ?            i             ?       i     ?     
  rnd-1_family-        199 GCCNTTGTAAATCCTCTTAGTCATAGAGCCNTATGTTACCATTCNATCTG 248

  scaffold157|s      95559 AAATCTAGTATTTTTACTTATGTCTTTCTCAACTTTACTATATTTATCTG 95608
                                        v           i                        
  rnd-1_family-        249 AAATCTAGTATTTGTACTTATGTCTCTCTCAACTTTACTATATTTATCTG 298

  scaffold157|s      95609 TCTGTACTTCATGAAACG 95626
                                             
  rnd-1_family-        299 TCTGTACTTCATGAAACG 316

Matrix = 20p43g.matrix
Kimura (with divCpGMod) = 3.34
Transitions / transversions = 3.00 (9/3)
Gap_init rate = 0.01 (3 / 316), avg. gap size = 1.00 (3 / 3)


695 11.71 3.57 0.87 scaffold157|size495311 95598 95709 (399183) C rnd-1_family-232#Unknown (327) 115 1 m_b1516s001i51 36854

  scaffold157|s      95598 ATATTTAT--CTGTCTGTACTTCATGAAACGA--GGTCCTGACTTAAGGA 95643
                            i      --i  v     v  vi-    i  --  i             
C rnd-1_family-        115 ACATTTATGTTTGACTGTAATTGG-GAAATGAAAGGCCCTGACTTAAGGA 67

  scaffold157|s      95644 TTTTATTATCATGCAATTTTCAAAAAGGCCTAGTCACGGCCTGTCGGGAA 95693
                            i        i   v           i                       
C rnd-1_family-         66 TCTTATTATCGTGCTATTTTCAAAAAAGCCTAGTCACGGCCTGTCGGGAA 17

  scaffold157|s      95694 ATTAATTTTCCGACAT 95709
                                   i       
C rnd-1_family-         16 ATTAATTTCCCGACAT 1

Matrix = 20p43g.matrix
Kimura (with divCpGMod) = 11.91
Transitions / transversions = 2.25 (9/4)
Gap_init rate = 0.03 (3 / 111), avg. gap size = 1.67 (5 / 3)


1800 29.13 4.18 5.69 scaffold157|size495311 95613 96522 (398370) rnd-5_family-4415#Unknown 446 1342 (793) m_b1516s001i52 36855

  scaffold157|s      95613 TACTTCA-TGAAACGAGGTCCTGACTTAAGGATTTTATTATCATGCAATT 95661
                               v  -    i---  i  i     i v  iv i     vv   v   
  rnd-5_family-        446 TACTGCAATGAAG---GGCCCCGACTTGATGACATCATTATGTTGCTATT 492

  scaffold157|s      95662 TTCAAAAAGGCCTAGTCACGGCCTGTCGGGAAA-------------TTA- 95697
                              vv  vi          i             -------------   -
  rnd-5_family-        493 TTCCCAATAGCCTAGTCACAGCCTGTCGGGAAAGTCATTACAATACTTAG 542

  scaffold157|s      95698 ATTTTCCGACATGATGTTAAGTATGGT-----ACCGT---ACAACATCCC 95739
                               i      ----  v   -    i-----   i ---i      v -
  rnd-5_family-        543 ATTTCCCGACA----GTAAAG-ATGGCTAAAAACCATCTCGCAACATGC- 586

  scaffold157|s      95740 ATCACAAGTACAATACCATACATTACTTCTCGCTGCCCCTCCCAAAAAAT 95789
                               iv-  i   v i i i   -ii  i ------------------- 
  rnd-5_family-        587 ATCATC-GTGCAAGATCGTGCAT-GTTTTT-------------------T 615

  scaffold157|s      95790 TATCTCAAATCATAACCACGATGGACTCTTT-CTACCGTCCAAATCAAAC 95838
                            v  v  viv   vv    v   i v i i -  i        i      
  rnd-5_family-        616 TTTCACATGACATTTCCACTATGAAATTTCTGCTGCCGTCCAAGTCAAAC 665

  scaffold157|s      95839 CCTTCGATCTCAGCCCCCTTATTGAATTTGGCCCTGCCGCAACCATCGCT 95888
                           v ii i           ?vviv      v   v i  ?  vi      ii
  rnd-5_family-        666 GCCCCAATCTCAGCCCCNAGGATGAATTGGGCACCGCNGCTGCCATCGTC 715

  scaffold157|s      95889 GTTAAGCTAAGAACAACAAGGATGAGGGGCGCTGAGCGCAAGGTAAGAAA 95938
                           viv v     v i   v iv vvv v    ii i v   i     ?    
  rnd-5_family-        716 TCGATGCTAACAGCAAAAGCGCACATGGGCATTAATCGCGAGGTANGAAA 765

  scaffold157|s      95939 ATATGGAGTTAG--TTTTTTGCCGTGCTTCTTCACGACTAACTTTTTCAA 95986
                            v ?vv    v --     vi  i      ---  v   i      -   
  rnd-5_family-        766 AAANTTAGTTCGACTTTTTAACCATGCTTC---ACCACTGACTTTT-CAA 811

  scaffold157|s      95987 TTAAATTGTTCTGCACTGTCCGCGCCACAGTGTATATCTCAGTCACCAGA 96036
                               v     v   --i  v        i viv?    v   i v    i
  rnd-5_family-        812 TTAATTTGTTATGC--CGTGCGCGCCACGGGAANTATCACAGCCCCCAGG 859

  scaffold157|s      96037 ATGAATTTGACCCTGCCGCT-----CTTGTCGATGTTGCTCTAACAACAA 96081
                                  v i v i      ----- v    i  v   ----i v iv  
  rnd-5_family-        860 ATGAATTGGGCACCGCCGCTGCCACCATGTCAATCTTG----GAAAGGAA 905

  scaffold157|s      96082 CAAGAACAAGGGGTGCCAAGCGCAAGGTGAGAAAAAAATGGAGTTTTGAC 96131
                           v v     -v  iiii   i   i    -  i    ?   v?    -  i
  rnd-5_family-        906 AATGAACA-TGGACATCAAACGCGAGGT-AGGAAAANATGTNGTTT-GAT 952

  scaffold157|s      96132 TGTTTGTGATTCTTCTCGACTAATTTTTTCAATTAAATTGTT-TTGCACC 96180
                            v   viv  vi   vivi  i i    -        v  v -  iiiv 
  rnd-5_family-        953 TTTTTTCCATGTTTCATTGCTGACTTTT-CAATTAAAATGATATTATGAC 1001

  scaffold157|s      96181 GTCTGCGCCATAGTGGATATCTCAGCCACCAGGCTGAATTTAGCACCACC 96230
                             ii   i   i vii     v     v?    v    i vi     i v
  rnd-5_family-       1002 GTTCGCGTCATGGGAAATATCGCAGCCCNCAGGATGAACTGGGCACCGCG 1051

  scaffold157|s      96231 GCTCCCATCGCCAAAACGACAACAACAGCAATGAACATGAGCTCTGAGCG 96280
                              v      ? vv ii vii    v?iv  v     v i  vii     
  rnd-5_family-       1052 GCTGCCATCGNCTCAGTGTTGACAAGNAAAAGGAACAAGGGCATCGAGCG 1101

  scaffold157|s      96281 CAAGGTAAGAAAACATAGAGTTTCTATTTTT--ACCGTGCTTCTTTGCTA 96328
                            i           v  iv  -   v      --   ii i i ---i ii
  rnd-5_family-       1102 CGAGGTAAGAAAAAATGTAG-TTCGATTTTTTAACCACGTTCC---ACCG 1147

  scaffold157|s      96329 CTAATTTTTCAATTAAATTGTTATGATG-GTCCGCGCCATAGTGGATACT 96377
                             i         ?  v    v   i vi-    i i   i  vii   ii
  rnd-5_family-       1148 CTGATTTTTCAANTACATTGATATAAAATGTCCACACCACAGGAAATATC 1197

  scaffold157|s      96378 TCAGCTCCTAGGCTGAATTTGGCACCGCCTTTCCCATCGCCACAAATCCA 96427
                                   i  i i    i i ii i   ii vv    i ii  vv   i
  rnd-5_family-       1198 TCAGCTCCCAGACCGAATCTAGTGCTGCCCCTAACATCACTGCATTTCCG 1247

  scaffold157|s      96428 ACGCCAGCAAGGATCAGGGGTGCC-GGCGCAAGGCAAGA-AGAAAGGAGT 96475
                            iiv         v  v   iii -i  i     ii   - i iv vv i
  rnd-5_family-       1248 ATAACAGCAAGGAACATGGGCATCAAGCACAAGGTGAGATAAAGTGTTGC 1297

  scaffold157|s      96476 TCAACTTTTTACCGCACTTCTTTGCTACTAAT-TTTTCAATTAAATTG 96522
                             v i   iv   viiv   ---i iv  i i-        i      
  rnd-5_family-       1298 TCCATTTTCAACCTTGATTC---ACCCCTGACATTTTCAATCAAATTG 1342

Matrix = 20p43g.matrix
Kimura (with divCpGMod) = 34.92
Transitions / transversions = 1.31 (142/108)
Gap_init rate = 0.07 (65 / 909), avg. gap size = 1.37 (89 / 65)

1704 28.80 2.31 3.16 scaffold157|size495311 95964 96698 (398194) rnd-5_family-4415#Unknown 614 1342 (793) m_b1516s001i54 36855

  scaffold157|s      95964 TTCTTCACGACTAACTTTTTCA--ATTAAATTGTTCTGC-ACTGTCCGCG 96010
                             i     i-- i  v   i  --  v     --     -i i    iv 
  rnd-5_family-        614 TTTTTCACA--TGACATTTCCACTATGAAATT--TCTGCTGCCGTCCAAG 659

  scaffold157|s      96011 CCACA-GTGTATATCTCAGTCACCAGAATGAATTTGACCCTGCCGCTCTT 96059
                           i  v - ivivv       i v ?  i       v i v i  ?   vii
  rnd-5_family-        660 TCAAACGCCCCAATCTCAGCCCCNAGGATGAATTGGGCACCGCNGCTGCC 709

  scaffold157|s      96060 GTCGATGTTGCT-CTAACAACAACAAGAACA-AGGGGTGCCAAGCGCAAG 96107
                           i   - v i v -      i   -   vi  - v   iiii  v   i  
  rnd-5_family-        710 ATCG-TCTCGATGCTAACAGCAA-AAGCGCACATGGGCATTAATCGCGAG 757

  scaffold157|s      96108 GTGAGAAAAAAATGGAGTTTTGACTGTTTG-TGATTCTTCTCGACTAATT 96156
                             i?       ? v-    i-    v   i-iv  v    v v   i i 
  rnd-5_family-        758 GTANGAAAAAANTT-AGTTC-GACTTTTTAACCATGCTTCACCACTGACT 805

  scaffold157|s      96157 TTTTCAATTAAATTGTTTTGCACCGTCTGCGCCATAGTGGATATCTCAGC 96206
                              -       v     v   --   vi      ii vii?    v    
  rnd-5_family-        806 TTT-CAATTAATTTGTTATGC--CGTGCGCGCCACGGGAANTATCACAGC 852

  scaffold157|s      96207 CACCAGGCTGAATTTAGCACCACCGCTCCCATC--GCCAAAAC--GACAA 96252
                            v     v      vi     i     v   i -- i   vvi--  v i
  rnd-5_family-        853 CCCCAGGATGAATTGGGCACCGCCGCTGCCACCATGTCAATCTTGGAAAG 902

  scaffold157|s      96253 CAACAGCAATGAACATGAGCTCTGAGCGCAAGGTAAGAAAACATAGAGTT 96302
                           v  ----          ii viii i   i     i     ?  iv?   
  rnd-5_family-        903 GAA----AATGAACATGGACATCAAACGCGAGGTAGGAAAANATGTNGTT 948

  scaffold157|s      96303 TCTATTTTTACCGTGCTTCTTTGCTACTAATTTTTCAATTAAATTGTTAT 96352
                            vvv     v  i  i   v   ---  i i            v  v   
  rnd-5_family-        949 TGATTTTTTTCCATGTTTCATTG---CTGACTTTTCAATTAAAATGATAT 995

  scaffold157|s      96353 GATG--GTCCGCGCCATAGTGGATACTTCAGCTCCTAGGCTGAATTTGGC 96400
                           v   --  i    i   i vii   iiv    i ?i   v    i v   
  rnd-5_family-        996 TATGACGTTCGCGTCATGGGAAATATCGCAGCCCNCAGGATGAACTGGGC 1045

  scaffold157|s      96401 ACCGCCTTTCCCATCGCCACAAATCCAACGCCAGCAAGGATCAGGGGTGC 96450
                                vvi v      ? v  ivviii  ivv?iv     v  i   iii
  rnd-5_family-       1046 ACCGCGGCTGCCATCGNCTCAGTGTTGACAAGNAAAAGGAACAAGGGCAT 1095

  scaffold157|s      96451 CG-GCGCAAGGCAAGAAGAAA-GGAGTTCAACTTTTTACCGCACTTCTTT 96498
                             -    i   i     i   - v     i i      v -   v - ii
  rnd-5_family-       1096 CGAGCGCGAGGTAAGAAAAAATGTAGTTCGATTTTTTAAC-CACGT-TCC 1143

  scaffold157|s      96499 GCTACTAATTTTTCAATTAAATTGTTTTGCACTGTCCACGCCATAGTGGA 96548
                           i ii  i         ?  v    v v iv v       i   i  vii 
  rnd-5_family-       1144 ACCGCTGATTTTTCAANTACATTGATATAAAATGTCCACACCACAGGAAA 1193

  scaffold157|s      96549 TATCTCAGCCCCCAGGCTGACTTTGGCACCTCCACACCCATCGCCGCAAT 96598
                                    i     i i  v i i ii iv  v vvv    i i   v 
  rnd-5_family-       1194 TATCTCAGCTCCCAGACCGAATCTAGTGCTGCCCCTAACATCACTGCATT 1243

  scaffold157|s      96599 GCCAACAACAGAAAGGAGCAGGAGCACCGAGTGAAAGGTAAGA-AAAAAG 96647
                           v  i i     v     i  v i   i i  iiv     i   -   iv 
  rnd-5_family-       1244 TCCGATAACAGCAAGGAACATGGGCATCAAGCACAAGGTGAGATAAAGTG 1293

  scaffold157|s      96648 GAGTTCATTTTTTTACCATTCATCATCACAACTGAT-TTTTCAATTTAAT 96696
                           vv i  vv    iv   -  v  --    vv    i-        iv   
  rnd-5_family-       1294 TTGCTCCATTTTCAACC-TTGAT--TCACCCCTGACATTTTCAATCAAAT 1340

  scaffold157|s      96697 TG 96698
                             
  rnd-5_family-       1341 TG 1342

Matrix = 20p43g.matrix
Kimura (with divCpGMod) = 34.24
Transitions / transversions = 1.30 (116/89)
Gap_init rate = 0.05 (36 / 734), avg. gap size = 1.11 (40 / 36)

1554 28.89 2.59 2.93 scaffold157|size495311 96199 96815 (398077) rnd-5_family-4415#Unknown 672 1286 (849) m_b1516s001i56 36855

  scaffold157|s      96199 ATCTCAGCCACCAGGCTGAATTTAGCACCACCGCTCCCATCGCCAAAACG 96248
                                    v ?   v      vi     i ?   v      i vvi i 
  rnd-5_family-        672 ATCTCAGCCCCNAGGATGAATTGGGCACCGCNGCTGCCATCGTCTCGATG 721

  scaffold157|s      96249 ACAACAACAGCAATGAACATGAGCTCTGAGCGCAAGGTAAGAAAACATAG 96298
                           vi    i  iv ii v     i  vi i v   i     ?     v ?vv
  rnd-5_family-        722 CTAACAGCAAAAGCGCACATGGGCATTAATCGCGAGGTANGAAAAAANTT 771

  scaffold157|s      96299 AGTTTCTATTTTT--ACCGTGCTTCTTTGCTACTAATTTTTCAATTAAAT 96346
                               - v i    --   i      ---i i   i i           v 
  rnd-5_family-        772 AGTT-CGACTTTTTAACCATGCTTC---ACCACTGACTTTTCAATTAATT 817

  scaffold157|s      96347 TGTTATGATGGTCCGCGCCATAGTGGATACTTCAGCTCCTAGGCTGAATT 96396
                                  vi - v       ii vii?  iiv    i  i   v      
  rnd-5_family-        818 TGTTATGCCG-TGCGCGCCACGGGAANTATCACAGCCCCCAGGATGAATT 866

  scaffold157|s      96397 TGGCACCGCCTTTCCCATC--GCCACAAATCC---AACGCCAGCAAGGAT 96441
                           v         vi v   i -- i  ---   i---  v vv --  v  v
  rnd-5_family-        867 GGGCACCGCCGCTGCCACCATGTCA---ATCTTGGAAAGGAA--AATGAA 911

  scaffold157|s      96442 CAGGGGTGCCGG-CGCAAGGCAAGAAGAAAGG-AGTTCAACTTTTTACCG 96489
                             v  iiii ii-   i   i i   i ? v -?   ii i     v  i
  rnd-5_family-        912 CATGGACATCAAACGCGAGGTAGGAAAANATGTNGTTTGATTTTTTTCCA 961

  scaffold157|s      96490 CACTTCTTTGCTACTAATTTTTCAATTAAATTGTT-TTGCACTGTCCACG 96538
                           iii   v     i--- i            v  v -  iiivi  i i  
  rnd-5_family-        962 TGTTTCATTGCTG---ACTTTTCAATTAAAATGATATTATGACGTTCGCG 1008

  scaffold157|s      96539 CCATAGTGGATATCTCAGCCCCCAGGCTGACTTTGGCACCTCCACACCCA 96588
                           i   i vii     v      ?    v   vi v      v vi vv   
  rnd-5_family-       1009 TCATGGGAAATATCGCAGCCCNCAGGATGAACTGGGCACCGCGGCTGCCA 1058

  scaffold157|s      96589 TCGCCGCAATGCCAACAACAGAAAGGAGCAGGAGCACCGAGTGAAAGGTA 96638
                              ? v  i  iii    v?i      i  i i   i    i vi     
  rnd-5_family-       1059 TCGNCTCAGTGTTGACAAGNAAAAGGAACAAGGGCATCGAGCGCGAGGTA 1108

  scaffold157|s      96639 AGAAAAAA-GGAGTTC-ATTTTTTTACCA--TTCATCATCACAACTGATT 96684
                                   - v     -       v    --   -----   vi      
  rnd-5_family-       1109 AGAAAAAATGTAGTTCGATTTTTTAACCACGTTC-----CACCGCTGATT 1153

  scaffold157|s      96685 TTTCAATTTAATTG-TTTGCACTGTTCACGCCACTGTGGATATCTCAGCC 96733
                                 ? vv    - v iv v   i   i    v vii          i
  rnd-5_family-       1154 TTTCAANTACATTGATATAAAATGTCCACACCACAGGAAATATCTCAGCT 1203

  scaffold157|s      96734 CATAGGCTGAATTTGGCACCACCTCTCCCATTTCCACAAAGCTAACAACA 96783
                            vi  i i    i i ii ii  i  vv   iv ii  vvv ii i    
  rnd-5_family-       1204 CCCAGACCGAATCTAGTGCTGCCCCTAACATCACTGCATTTCCGATAACA 1253

  scaffold157|s      96784 A-AAGTAACAGGAGTGCCAAGCGAAAGGTAAGA 96815
                           i-   v    v i iii     iv     i   
  rnd-5_family-       1254 GCAAGGAACATGGGCATCAAGCACAAGGTGAGA 1286

Matrix = 20p43g.matrix
Kimura (with divCpGMod) = 34.62
Transitions / transversions = 1.54 (105/68)
Gap_init rate = 0.05 (29 / 616), avg. gap size = 1.17 (34 / 29)

1378 31.77 2.30 2.14 scaffold157|size495311 96378 97030 (397862) rnd-5_family-4415#Unknown 675 1328 (807) m_b1516s001i58 36855

  scaffold157|s      96378 TCAGCTCCTAGGCTGAATTTGGCACCGCCTTTCCCATCGCCACAAATCCA 96427
                                i  ?   v      v        ?vi v      i v i vv i 
  rnd-5_family-        675 TCAGCCCCNAGGATGAATTGGGCACCGCNGCTGCCATCGTCTCGATGCTA 724

  scaffold157|s      96428 ACGCCAGCAAGGATCAGGGGTGCCGG-CGCAAGGCAAGAAGAAAGG-AGT 96475
                             iv  iv iv vv  v   iiiiii-   i   i ?   i   ?v-   
  rnd-5_family-        725 ACAGCAAAAGCGCACATGGGCATTAATCGCGAGGTANGAAAAAANTTAGT 774

  scaffold157|s      96476 TCAACTTTTTACCGCACTTCTTTGCTACTAATTTTTCAATTAAATTGTTT 96525
                             i        v -  - v   ii i   i i           v     v
  rnd-5_family-        775 TCGACTTTTTAAC-CA-TGCTTCACCACTGACTTTTCAATTAATTTGTTA 822

  scaffold157|s      96526 TGCACTGTCCACGCCATAGTGGATATCTCAGCCCCCAGGCTGACTTTGGC 96575
                              --i  v i     ii vii?    v           v   v  v   
  rnd-5_family-        823 TGC--CGTGCGCGCCACGGGAANTATCACAGCCCCCAGGATGAATTGGGC 870

  scaffold157|s      96576 ACCTCCACACCCATCGCCGCAATGCCAACAACAGAAAGGAGCAGGAGCAC 96625
                              v  i vv   i iivv    viiiiv  vii   v  i  v ii  i
  rnd-5_family-        871 ACCGCCGCTGCCACCATGTCAATCTTGGAAAGGAAAATGAACATGGACAT 920

  scaffold157|s      96626 CGAGTGAAAGGTAAGAAAAAA-GGAGTTCATTTTTTTACCATTCATCATC 96674
                            i ii vi     i     ? - v?   iiv      v    viv    i
  rnd-5_family-        921 CAAACGCGAGGTAGGAAAANATGTNGTTTGATTTTTTTCCATGTTTCATT 970

  scaffold157|s      96675 ACAACTGATTTTTCAATTTAATTG-T-TTGCACTGTTCACGCCACTGTGG 96722
                           ---i    i         v  v  - -  iiivi    i  i  iv vii
  rnd-5_family-        971 ---GCTGACTTTTCAATTAAAATGATATTATGACGTTCGCGTCATGGGAA 1017

  scaffold157|s      96723 ATATCTCAGCCCATAGGCTGAATTTGGCACCACCTCTCCCATTTCCACAA 96772
                                v      ?i   v    i v      i vv  v    iv? v  i
  rnd-5_family-       1018 ATATCGCAGCCCNCAGGATGAACTGGGCACCGCGGCTGCCATCGNCTCAG 1067

  scaffold157|s      96773 AGCTAACAA-CAAAAGTAACAGGAGTGCCAAGCGAAAGGTAAGAAAGAAA 96821
                           v i i    -?     v    i i iii i    vi          -   
  rnd-5_family-       1068 TGTTGACAAGNAAAAGGAACAAGGGCATCGAGCGCGAGGTAAGAAA-AAA 1116

  scaffold157|s      96822 TGGAGGTTAATGTTTTACAATTCTTCTTCACAAGGGATTTTTTCAATTAA 96871
                             v  v ii  v    --  iivivi i   vivv  -        ?  v
  rnd-5_family-       1117 TGTAGTTCGATTTTTT--AACCACGTTCCACCGCTGA-TTTTTCAANTAC 1163

  scaffold157|s      96872 AAT-CTTTCTGCTGTCCTCTCCACAGCGAATATCTCAGCCCTCAGGCTGA 96920
                            v -v v vviv     v v      vi           i i   i i  
  rnd-5_family-       1164 ATTGATATAAAATGTCCACACCACAGGAAATATCTCAGCTCCCAGACCGA 1213

  scaffold157|s      96921 ATTTGGCACCTCCCCTCCCATTGCTACA-ACCCAACAATGAAAAGGAACA 96969
                             i i ii iv     vv   ii  i  -vi  i i  iiiv        
  rnd-5_family-       1214 ATCTAGTGCTGCCCCTAACATCACTGCATTTCCGATAACAGCAAGGAACA 1263

  scaffold157|s      96970 GGGATGCCAAGTGCAAGGTGTCATG----GTTGTTTTTAGATTTTTG--- 97012
                           v  iiii    ii       vv  i----    i ii---     ii---
  rnd-5_family-       1264 TGGGCATCAAGCACAAGGTGAGATAAAGTGTTGCTCC---ATTTTCAACC 1310

  scaffold157|s      97013 TTGATTGATCTATGACAT 97030
                                 v i iv      
  rnd-5_family-       1311 TTGATTCACCCCTGACAT 1328

Matrix = 20p43g.matrix
Kimura (with divCpGMod) = 38.11
Transitions / transversions = 1.42 (119/84)
Gap_init rate = 0.04 (24 / 652), avg. gap size = 1.21 (29 / 24)


2056 21.94 2.72 4.23 scaffold157|size495311 95896 96447 (398445) C rnd-1_family-287#Unknown (27) 545 2 m_b1516s001i53 36856

  scaffold157|s      95896 TAAGAACAACAAGGATGAGGGGCGCTGAGCGCAAGGTAAGAAAATATGGA 95945
                              v         i i         i           i      v   ? 
C rnd-1_family-        545 TAACAACAACAAGAACGAGGGGCGCCGAGCGCAAGGTGAGAAAAAATGNA 496

  scaffold157|s      95946 GTTA-GTTTTTTGCCGTGCTTCTTCACGACTAACTTTTTCAATTAAATTG 95994
                           v  v-i      i iv  v  i --i   i v i              v?
C rnd-1_family-        495 TTTCCATTTTTTACTTTGATTTT--GCGATTTATTTTTTCAATTAAATAN 448

  scaffold157|s      95995 TTCTGCACTGTCCGCGCCACAGTGTATATCTCAGTCACCAGAATGAATTT 96044
                             ?     i          i?  v?         i v     v       
C rnd-1_family-        447 TTNTGCACCGTCCGCGCCATNGTTNATATCTCAGCCCCCAGACTGAATTT 398

  scaffold157|s      96045 GACCCTGCCGCTCTTGTCGATGTTGCTCTA----ACAACAAC----AAGA 96086
                            i v ii      iii   -------- i ----        ----    
C rnd-1_family-        397 GGCACCACCGCTCCCATCG--------CCAAAAGACAACAACAGCAAAGA 356

  scaffold157|s      96087 ACAAGGGGTGCCAAGCGCAAGGTGAGAAAAAAATGGAGTTTTGACTGTTT 96136
                             -     i?v i  ? v          ------v      iv i v  i
C rnd-1_family-        355 AC-AGGGGCNGCGAGNGAAAGGTGAGAA------TGAGTTTCCATTTTTC 313

  scaffold157|s      96137 GTGATTCTTCTCGACTAATTTTTTCAATTAAATTGTTTTGCACCGTCTGC 96186
                           v  v     iv v                    ?v  vi      ? i  
C rnd-1_family-        312 CTGCTTCTTTGCTACTAATTTTTTCAATTAAATNCTTACGCACCGNCCGC 263

  scaffold157|s      96187 GCCATAGTGGATATCTCAGCCACCAGGCTGAATTTAGCACCACCGCTCCC 96236
                                i  v?           v    i      i i     i        
C rnd-1_family-        262 GCCATGGTTNATATCTCAGCCCCCAGACTGAATCTGGCACCGCCGCTCCC 213

  scaffold157|s      96237 ATCGCCAAAACGACAACAACAGCAATGAACATGAGCTCTGAGCGCAAGGT 96286
                                 iv  vvv        i?  v     v i? ivi   v v     
C rnd-1_family-        212 ATCGCCGCAAATCCAACAACAANAAGGAACAGGGNCCGCGAGGGAAAGGT 163

  scaffold157|s      96287 AAGAAAACATAGAGTTTCTATTTTTACCGTGCTTCTTTGCTACTAA--TT 96334
                           i      -  -  v  i i        vv  v  i       -   --  
C rnd-1_family-        162 GAGAAAA-AT-GATTTCCCATTTTTACATTGATTTTTTGCTA-TAATTTT 116

  scaffold157|s      96335 TTTCAATTAAATTGTTATG-ATGGTCCGCGCCATAGTGGATACTTCAGCT 96383
                                  ii ?  v   i - iviv  v   v ii  v    iii    i
C rnd-1_family-        115 TTTCAATCGANTTCTTACGCACCAACCTCGCAACGGTTGATATCCCAGCC 66

  scaffold157|s      96384 CCTAGGCTGAATTTGG---CACCGCCTTTCCCATCGCCACAAATCCAACG 96430
                             i  i      i   --- i  i    ivi v  v     v vv  i i
C rnd-1_family-         65 CCCAGACTGAATCTGGAGACGCCACCTTCGTCCTCCCCACACAAACAGCA 16

  scaffold157|s      96431 CCAGCAAGGATCAGGGG 96447
                           vi  v   ---      
C rnd-1_family-         15 ATAGAAAG---CAGGGG 2

Matrix = 20p43g.matrix
Kimura (with divCpGMod) = 23.16
Transitions / transversions = 1.23 (64/52)
Gap_init rate = 0.05 (29 / 551), avg. gap size = 1.31 (38 / 29)


2586 18.66 1.56 2.62 scaffold157|size495311 96046 96623 (398269) C rnd-1_family-287#Unknown (0) 572 1 m_b1516s001i55 36857

  scaffold157|s      96046 ACCCTGCCGCT-CTTGTCGATGTTGCTCTAACAACAACAAGAACAAGGGG 96094
                                   i  -  v   v        -                i     
C rnd-1_family-        572 ACCCTGCCACTGCTGGTCCATGTTGCT-TAACAACAACAAGAACGAGGGG 524

  scaffold157|s      96095 TGCCAAGCGCAAGGTGAGAAAAAAATGGAGTTTTGACTGTTTG---TGAT 96141
                           i   i                   -  ? -   iv i v   i---    
C rnd-1_family-        523 CGCCGAGCGCAAGGTGAGAAAAAA-TGNA-TTTCCATTTTTTACTTTGAT 476

  scaffold157|s      96142 TCTTCTCGACTAATTTTTTCAATTAAATTGTTTTGCACCGTCTGCGCCAT 96191
                            i v --  i v                v?  ?         i       
C rnd-1_family-        475 TTTGC--GATTTATTTTTTCAATTAAATANTTNTGCACCGTCCGCGCCAT 428

  scaffold157|s      96192 AGTGGATATCTCAGCCACCAGGCTGAATTTAGCACCACCGCTCCCATCGC 96241
                           ?  v?           v    i        i                   
C rnd-1_family-        427 NGTTNATATCTCAGCCCCCAGACTGAATTTGGCACCACCGCTCCCATCGC 378

  scaffold157|s      96242 CAAAACGACAACAACAGCAATGAACATGAGCTCTGAGCGCAAGGTAAGAA 96291
                                -              v     v i  ?vi   ? v     i   -
C rnd-1_family-        377 CAAAA-GACAACAACAGCAAAGAACAGGGGCNGCGAGNGAAAGGTGAGA- 330

  scaffold157|s      96292 AACATAGAGTTTCTATTTTTACCGTGCTTCTTTGCTACTAA-TTTTTCAA 96340
                           ---  -       i      -  -                 -        
C rnd-1_family-        329 ---AT-GAGTTTCCATTTTT-CC-TGCTTCTTTGCTACTAATTTTTTCAA 286

  scaffold157|s      96341 TTAAATTGTTATG-ATGGTCCGCGCCATAGTGGATACTTCAGCTCCTAGG 96389
                                 ?v   i - iv ?         i  v?   ii     i  i  i
C rnd-1_family-        285 TTAAATNCTTACGCACCGNCCGCGCCATGGTTNATATCTCAGCCCCCAGA 236

  scaffold157|s      96390 CTGAATTTGGCACCGCCTTTCCCATCGCCACAAATCCAACGCCAGCAAGG 96439
                                 i          vi          i          iv  i?    
C rnd-1_family-        235 CTGAATCTGGCACCGCCGCTCCCATCGCCGCAAATCCAACAACAANAAGG 186

  scaffold157|s      96440 ATCAGGGG-TGCCGGCGCAAGGCAAGAAGAAAGGAGTTCAACTTTTTACC 96488
                            v     ?-i  vi v v    ii    -   v  v   vvv       v
C rnd-1_family-        185 AACAGGGNCCGCGAGGGAAAGGTGAGAA-AAATGATTTCCCATTTTTACA 137

  scaffold157|s      96489 GCACTTCTTTGCTACTAA--TTTTTCAATTAAATTGTTTTGCACTGTCCA 96536
                           viiv  i       -   --         ii ?  v  vi    iiv  v
C rnd-1_family-        136 TTGATTTTTTGCTA-TAATTTTTTTCAATCGANTTCTTACGCACCAACCT 88

  scaffold157|s      96537 CGCCATAGTGGATATCTCAGCCCCCAGGCTGACTTTGGCACCTCCACACC 96586
                              v ii  v      i          i    v i   viv v    vii
C rnd-1_family-         87 CGCAACGGTTGATATCCCAGCCCCCAGACTGAATCTGGAGACGCCACCTT 38

  scaffold157|s      96587 CATCGCCGCAATGCCAACAACAGAAAGGAGCAGGAGC 96623
                            i  vi v v ii v    i  iv iii      i  
C rnd-1_family-         37 CGTCCTCCCCACACAAACAGCAATAGAAAGCAGGGGC 1

Matrix = 20p43g.matrix
Kimura (with divCpGMod) = 19.51
Transitions / transversions = 1.28 (59/46)
Gap_init rate = 0.04 (21 / 577), avg. gap size = 1.14 (24 / 21)

2016 20.99 2.56 3.13 scaffold157|size495311 96251 96796 (398096) C rnd-1_family-287#Unknown (28) 544 2 m_b1516s001i57 36857

  scaffold157|s      96251 AACAACAGCAATGAAC-ATGAGCTCTGAGCGCAAGGTAAGAAAACATAGA 96299
                                  i   -    - v i  v i           i      v  i? 
C rnd-1_family-        544 AACAACAACAA-GAACGAGGGGCGCCGAGCGCAAGGTGAGAAAAAATGNA 496

  scaffold157|s      96300 GTTTCTATTTTT-ACCGTGCTTCTTTGCTACTAATTTTT-CAATTAAATT 96347
                           -    i      -  iv  v  --    v i v      -         v
C rnd-1_family-        495 -TTTCCATTTTTTACTTTGATT--TTGCGATTTATTTTTTCAATTAAATA 449

  scaffold157|s      96348 GTTATG-ATGGTCCGCGCCATAGTGGATACTTCAGCTCCTAGGCTGAATT 96396
                           ?  ?  - iv           ?  v?   ii     i  i  i       
C rnd-1_family-        448 NTTNTGCACCGTCCGCGCCATNGTTNATATCTCAGCCCCCAGACTGAATT 399

  scaffold157|s      96397 TGGCACCGCCTTTCCCATCGCCACAAATCCAACGCCAGCAAGGATCAGGG 96446
                                  i  vi           -   vv    iv      i  v     
C rnd-1_family-        398 TGGCACCACCGCTCCCATCGCCA-AAAGACAACAACAGCAAAGAACAGGG 350

  scaffold157|s      96447 GTGCCG-GCGCAAGGCAAGAAGAAAGGAGTTCAACTTTTTACCGCACTTC 96495
                            i?v  - ? v    ii    v----     ivvv     v i  --   
C rnd-1_family-        349 GCNGCGAGNGAAAGGTGAGAAT----GAGTTTCCATTTTTCCTGC--TTC 306

  scaffold157|s      96496 TTTGCTACTAATTTTT-CAATTAAATTGTTTTGCACTGTCCACGCCATAG 96544
                                           -         ?v  vi    i ?  i      i 
C rnd-1_family-        305 TTTGCTACTAATTTTTTCAATTAAATNCTTACGCACCGNCCGCGCCATGG 256

  scaffold157|s      96545 TGGATATCTCAGCCCCCAGGCTGACTTTGGCACCTCCACACCCATCGCCG 96594
                            v?                i    v i       v  i v          
C rnd-1_family-        255 TTNATATCTCAGCCCCCAGACTGAATCTGGCACCGCCGCTCCCATCGCCG 206

  scaffold157|s      96595 CAATGCCAACAACAGAAAGGAGCAGGAGCACCGAGTGAAAGGTAAGAAAA 96644
                              vv         i?     i    i? vv    v       i  -   
C rnd-1_family-        205 CAAATCCAACAACAANAAGGAACAGGGNCCGCGAGGGAAAGGTGAG-AAA 157

  scaffold157|s      96645 AAGGAGTTCATTTTTTTAC---CATTCATCATCACAACTGATTTTTCAAT 96691
                             v  v   viv       ---v   iv iiii i  i --         
C rnd-1_family-        156 AATGATTTCCCATTTTTACATTGATTTTTTGCTATAATT--TTTTTCAAT 109

  scaffold157|s      96692 TTAATTGTT-TGCACTGTTCACGCCACTGTGGATATCTCAGCCCATAGGC 96740
                           iv ?  v  -i    iivi v   v  v  v      i      vi  i 
C rnd-1_family-        108 CGANTTCTTACGCACCAACCTCGCAACGGTTGATATCCCAGCCCCCAGAC 59

  scaffold157|s      96741 TGAATTTGG---CACCACCTCTCCCATTTCCACAAAGCTAACAACAAAAG 96787
                                i   --- i      iivi v ii     v ---    i   v  
C rnd-1_family-         58 TGAATCTGGAGACGCCACCTTCGTCCTCCCCACACA---AACAGCAATAG 12

  scaffold157|s      96788 TAA-CAGGAG 96796
                           v  -    i 
C rnd-1_family-         11 AAAGCAGGGG 2

Matrix = 20p43g.matrix
Kimura (with divCpGMod) = 23.32
Transitions / transversions = 1.13 (59/52)
Gap_init rate = 0.05 (27 / 545), avg. gap size = 1.15 (31 / 27)

1767 22.67 3.11 3.87 scaffold157|size495311 96427 96972 (397920) C rnd-1_family-287#Unknown (28) 544 3 m_b1516s001i59 36857

  scaffold157|s      96427 AACGCCAGCAAGGATCAGGGGTGCCG-GCGCAAGGCAAGAAGAAA-GGAG 96474
                              iv  i    i iv     i    -        ii    i   - ? v
C rnd-1_family-        544 AACAACAACAAGAACGAGGGGCGCCGAGCGCAAGGTGAGAAAAAATGNAT 495

  scaffold157|s      96475 TTCAACTTTTTACCGCACTTCTTTGCTACTAATTTTT-CAATTAAATTGT 96523
                              v i       iviiv  --    v i v      -         v? 
C rnd-1_family-        494 TTCCATTTTTTACTTTGATT--TTGCGATTTATTTTTTCAATTAAATANT 447

  scaffold157|s      96524 TTTGCACTGTCCACGCCATAGTGGATATCTCAGCCCCCAGGCTGACTTTG 96573
                            ?     i    i      ?  v?                i    v    
C rnd-1_family-        446 TNTGCACCGTCCGCGCCATNGTTNATATCTCAGCCCCCAGACTGAATTTG 397

  scaffold157|s      96574 GCACCTCCACACCCATCGCCGCAATGCCAACAACAGAAAGGAGCAGGAGC 96623
                                v  i v         iv  - v         v  i  i    i  
C rnd-1_family-        396 GCACCACCGCTCCCATCGCCAAAA-GACAACAACAGCAAAGAACAGGGGC 348

  scaffold157|s      96624 ACCGAGTGAAAGGTAAGAAAAAAGGAGTT--CATTTTTTTACCATTCATC 96671
                           ?v    ?       i  ----  v     --       ---  - v v  
C rnd-1_family-        347 NGCGAGNGAAAGGTGAG----AATGAGTTTCCATTTTT---CC-TGCTTC 306

  scaffold157|s      96672 ATCACAACTGA-TTTTTCAATTTAATTGTT-TGCACTGTTCACGCCACTG 96719
                           v ii v   i -          v   ?v  -i    i ?i i     iv 
C rnd-1_family-        305 TTTGCTACTAATTTTTTCAATTAAATNCTTACGCACCGNCCGCGCCATGG 256

  scaffold157|s      96720 TGGATATCTCAGCCCATAGGCTGAATTTGGCACCACCTCTCCCATTTCCA 96769
                            v?            vi  i      i       i  v       iv  i
C rnd-1_family-        255 TTNATATCTCAGCCCCCAGACTGAATCTGGCACCGCCGCTCCCATCGCCG 206

  scaffold157|s      96770 CAAAGCTAACAACAA-AAGTAACAGGAGTGCCAAGCGAAAGGTAAGAAAG 96818
                               v i        -   v      i?ivv i  v       i    --
C rnd-1_family-        205 CAAATCCAACAACAANAAGGAACAGGGNCCGCGAGGGAAAGGTGAGAA-- 158

  scaffold157|s      96819 AAATGGAGGTTAATGTTTTACAATTCTTCTTCACAAGGGATTTTTTCAAT 96868
                                ivvviiv  -       v vv  i  ii v viiv          
C rnd-1_family-        157 AAATGATTTCCCAT-TTTTACATTGATTTTTTGCTATAATTTTTTTCAAT 109

  scaffold157|s      96869 TAAAATCTTTC-TGCTGTCCTCTCCACAGCGAATATCTCAGCCCTCAGGC 96917
                           ii ?v    v -ii iiv    v v  i ivi     i      i   i 
C rnd-1_family-        108 CGANTTCTTACGCACCAACCTCGCAACGGTTGATATCCCAGCCCCCAGAC 59

  scaffold157|s      96918 TGAATTTGG------CACCTCC--CCTCCCATTGCTACAACCCAACAATG 96959
                                i   ------     i --      --ii -    -v  i    i
C rnd-1_family-         58 TGAATCTGGAGACGCCACCTTCGTCCTCCC--CAC-ACAA-ACAGCAATA 13

  scaffold157|s      96960 AAAAGGAACAGGG 96972
                           i    ---     
C rnd-1_family-         12 GAAAG---CAGGG 3

Matrix = 20p43g.matrix
Kimura (with divCpGMod) = 24.46
Transitions / transversions = 1.33 (68/51)
Gap_init rate = 0.06 (31 / 545), avg. gap size = 1.23 (38 / 31)

1446 23.36 1.55 3.60 scaffold157|size495311 96602 97054 (397838) C rnd-1_family-287#Unknown (28) 544 101 m_b1516s001i60 36857

  scaffold157|s      96602 AACAACAGAAAGGAGCAGGAGCACCGAGTGAAAGGTAAGAAAAAA-GGAG 96650
                                  iv   i vv   i  i     i v     i        - ? v
C rnd-1_family-        544 AACAACAACAAGAACGAGGGGCGCCGAGCGCAAGGTGAGAAAAAATGNAT 495

  scaffold157|s      96651 TTCATTTTTTTACCATTCATCATCACAACTGATTTTT-CAATTTAATTGT 96699
                              vv        i-  v  i- ii i i v      -     v   v? 
C rnd-1_family-        494 TTCCATTTTTTACT-TTGATT-TTGCGATTTATTTTTTCAATTAAATANT 447

  scaffold157|s      96700 T-TGCACTGTTCACGCCACTGTGGATATCTCAGCCCATAGGCTGAATTTG 96748
                            -     i  i i     i?  v?            vi  i         
C rnd-1_family-        446 TNTGCACCGTCCGCGCCATNGTTNATATCTCAGCCCCCAGACTGAATTTG 397

  scaffold157|s      96749 GCACCACCTCTCCCATTTCCACAAAGCTAACAACA--AAAGTAACAGGAG 96796
                                   v       iv   -    vi       --    -      i 
C rnd-1_family-        396 GCACCACCGCTCCCATCGCCA-AAAGACAACAACAGCAAAG-AACAGGGG 349

  scaffold157|s      96797 TGCCAAGCGAAAGGTAAGAAAGAAATGGAGGTTAATGTTTTACAATTCTT 96846
                           i?v i  ?       i    v  iv ----- iv  -    v -- v   
C rnd-1_family-        348 CNGCGAGNGAAAGGTGAGAATGAGTT-----TCCAT-TTTTCC--TGCTT 307

  scaffold157|s      96847 CTTCACAAGGGATTTTTTCAATTAAAATCTTTC-TGCTGTCCTCTCCACA 96895
                              ii v vvi               v?   v -ii i ?  v v   ii
C rnd-1_family-        306 CTTTGCTACTAATTTTTTCAATTAAATNCTTACGCACCGNCCGCGCCATG 257

  scaffold157|s      96896 GCGAATATCTCAGCCCTCAGGCTGAATTTGGCACCTCCCCTCCCATTGCT 96945
                            iv?            i   i      i       v  v       i  i
C rnd-1_family-        256 GTTNATATCTCAGCCCCCAGACTGAATCTGGCACCGCCGCTCCCATCGCC 207

  scaffold157|s      96946 AC-AACCCAACAATGAAAAGGAACAGGGATGCCAAGTGCAAGGTGTCATG 96994
                           i -  i       ii ?           ?ivv i  v v      vv vi
C rnd-1_family-        206 GCAAATCCAACAACAANAAGGAACAGGGNCCGCGAGGGAAAGGTGAGAAA 157

  scaffold157|s      96995 GTTGTTTTTAGATTTTTGTTGATTGATCTATGACATACAATTTTTTGCAT 97044
                           iv  v   ivv      ii--      i v vi -  i        v  v
C rnd-1_family-        156 AATGATTTCCCATTTTTAC--ATTGATTTTTTGC-TATAATTTTTTTCAA 110

  scaffold157|s      97045 TTAGACTTCT 97054
                            i-  ?    
C rnd-1_family-        109 TC-GANTTCT 101

Matrix = 20p43g.matrix
Kimura (with divCpGMod) = 25.39
Transitions / transversions = 1.17 (55/47)
Gap_init rate = 0.05 (22 / 452), avg. gap size = 1.05 (23 / 22)

1025 11.59 1.22 0.00 scaffold157|size495311 97016 97179 (397713) C rnd-1_family-580#Unknown (173) 166 1 m_b1516s001i62 36857

  scaffold157|s      97016 ATTGATCTATGACATACAATTTTTTGCATTTAGACTTCTGTTT-GTGCAA 97064
                                     v    ?v ?     v           vi i   -      
C rnd-1_family-        166 ATTGATCTATCACATNGANTTTTTGGCATTTAGACTATTATTTTGTGCAA 117

  scaffold157|s      97065 CTTCAGTCTGTAGTGTTCAT-GTAATAATTAATACGGCATCAATAACAAC 97113
                                  i      i     -         i    v      i       
C rnd-1_family-        116 CTTCAGTTTGTAGTATTCATTGTAATAATTGATACCGCATCAGTAACAAC 67

  scaffold157|s      97114 ATAACAAAACTTAACGAATCAACACCATATTTCTAAAAGTCGTTACCACC 97163
                            i        v   v v                       v      i i
C rnd-1_family-         66 ACAACAAAACGTAAAGTATCAACACCATATTTCTAAAAGTGGTTACCGCT 17

  scaffold157|s      97164 GATGAGCAACAGTAGT 97179
                                i          
C rnd-1_family-         16 GATGAACAACAGTAGT 1

Matrix = 20p43g.matrix
Kimura (with divCpGMod) = 12.13
Transitions / transversions = 1.11 (10/9)
Gap_init rate = 0.01 (2 / 163), avg. gap size = 1.00 (2 / 2)


1800 29.13 4.18 5.69 scaffold157|size495311 95613 96522 (398370) rnd-5_family-4415#Unknown 446 1342 (793) m_b1516s001i52 36855

  scaffold157|s      95613 TACTTCA-TGAAACGAGGTCCTGACTTAAGGATTTTATTATCATGCAATT 95661
                               v  -    i---  i  i     i v  iv i     vv   v   
  rnd-5_family-        446 TACTGCAATGAAG---GGCCCCGACTTGATGACATCATTATGTTGCTATT 492

  scaffold157|s      95662 TTCAAAAAGGCCTAGTCACGGCCTGTCGGGAAA-------------TTA- 95697
                              vv  vi          i             -------------   -
  rnd-5_family-        493 TTCCCAATAGCCTAGTCACAGCCTGTCGGGAAAGTCATTACAATACTTAG 542

  scaffold157|s      95698 ATTTTCCGACATGATGTTAAGTATGGT-----ACCGT---ACAACATCCC 95739
                               i      ----  v   -    i-----   i ---i      v -
  rnd-5_family-        543 ATTTCCCGACA----GTAAAG-ATGGCTAAAAACCATCTCGCAACATGC- 586

  scaffold157|s      95740 ATCACAAGTACAATACCATACATTACTTCTCGCTGCCCCTCCCAAAAAAT 95789
                               iv-  i   v i i i   -ii  i ------------------- 
  rnd-5_family-        587 ATCATC-GTGCAAGATCGTGCAT-GTTTTT-------------------T 615

  scaffold157|s      95790 TATCTCAAATCATAACCACGATGGACTCTTT-CTACCGTCCAAATCAAAC 95838
                            v  v  viv   vv    v   i v i i -  i        i      
  rnd-5_family-        616 TTTCACATGACATTTCCACTATGAAATTTCTGCTGCCGTCCAAGTCAAAC 665

  scaffold157|s      95839 CCTTCGATCTCAGCCCCCTTATTGAATTTGGCCCTGCCGCAACCATCGCT 95888
                           v ii i           ?vviv      v   v i  ?  vi      ii
  rnd-5_family-        666 GCCCCAATCTCAGCCCCNAGGATGAATTGGGCACCGCNGCTGCCATCGTC 715

  scaffold157|s      95889 GTTAAGCTAAGAACAACAAGGATGAGGGGCGCTGAGCGCAAGGTAAGAAA 95938
                           viv v     v i   v iv vvv v    ii i v   i     ?    
  rnd-5_family-        716 TCGATGCTAACAGCAAAAGCGCACATGGGCATTAATCGCGAGGTANGAAA 765

  scaffold157|s      95939 ATATGGAGTTAG--TTTTTTGCCGTGCTTCTTCACGACTAACTTTTTCAA 95986
                            v ?vv    v --     vi  i      ---  v   i      -   
  rnd-5_family-        766 AAANTTAGTTCGACTTTTTAACCATGCTTC---ACCACTGACTTTT-CAA 811

  scaffold157|s      95987 TTAAATTGTTCTGCACTGTCCGCGCCACAGTGTATATCTCAGTCACCAGA 96036
                               v     v   --i  v        i viv?    v   i v    i
  rnd-5_family-        812 TTAATTTGTTATGC--CGTGCGCGCCACGGGAANTATCACAGCCCCCAGG 859

  scaffold157|s      96037 ATGAATTTGACCCTGCCGCT-----CTTGTCGATGTTGCTCTAACAACAA 96081
                                  v i v i      ----- v    i  v   ----i v iv  
  rnd-5_family-        860 ATGAATTGGGCACCGCCGCTGCCACCATGTCAATCTTG----GAAAGGAA 905

  scaffold157|s      96082 CAAGAACAAGGGGTGCCAAGCGCAAGGTGAGAAAAAAATGGAGTTTTGAC 96131
                           v v     -v  iiii   i   i    -  i    ?   v?    -  i
  rnd-5_family-        906 AATGAACA-TGGACATCAAACGCGAGGT-AGGAAAANATGTNGTTT-GAT 952

  scaffold157|s      96132 TGTTTGTGATTCTTCTCGACTAATTTTTTCAATTAAATTGTT-TTGCACC 96180
                            v   viv  vi   vivi  i i    -        v  v -  iiiv 
  rnd-5_family-        953 TTTTTTCCATGTTTCATTGCTGACTTTT-CAATTAAAATGATATTATGAC 1001

  scaffold157|s      96181 GTCTGCGCCATAGTGGATATCTCAGCCACCAGGCTGAATTTAGCACCACC 96230
                             ii   i   i vii     v     v?    v    i vi     i v
  rnd-5_family-       1002 GTTCGCGTCATGGGAAATATCGCAGCCCNCAGGATGAACTGGGCACCGCG 1051

  scaffold157|s      96231 GCTCCCATCGCCAAAACGACAACAACAGCAATGAACATGAGCTCTGAGCG 96280
                              v      ? vv ii vii    v?iv  v     v i  vii     
  rnd-5_family-       1052 GCTGCCATCGNCTCAGTGTTGACAAGNAAAAGGAACAAGGGCATCGAGCG 1101

  scaffold157|s      96281 CAAGGTAAGAAAACATAGAGTTTCTATTTTT--ACCGTGCTTCTTTGCTA 96328
                            i           v  iv  -   v      --   ii i i ---i ii
  rnd-5_family-       1102 CGAGGTAAGAAAAAATGTAG-TTCGATTTTTTAACCACGTTCC---ACCG 1147

  scaffold157|s      96329 CTAATTTTTCAATTAAATTGTTATGATG-GTCCGCGCCATAGTGGATACT 96377
                             i         ?  v    v   i vi-    i i   i  vii   ii
  rnd-5_family-       1148 CTGATTTTTCAANTACATTGATATAAAATGTCCACACCACAGGAAATATC 1197

  scaffold157|s      96378 TCAGCTCCTAGGCTGAATTTGGCACCGCCTTTCCCATCGCCACAAATCCA 96427
                                   i  i i    i i ii i   ii vv    i ii  vv   i
  rnd-5_family-       1198 TCAGCTCCCAGACCGAATCTAGTGCTGCCCCTAACATCACTGCATTTCCG 1247

  scaffold157|s      96428 ACGCCAGCAAGGATCAGGGGTGCC-GGCGCAAGGCAAGA-AGAAAGGAGT 96475
                            iiv         v  v   iii -i  i     ii   - i iv vv i
  rnd-5_family-       1248 ATAACAGCAAGGAACATGGGCATCAAGCACAAGGTGAGATAAAGTGTTGC 1297

  scaffold157|s      96476 TCAACTTTTTACCGCACTTCTTTGCTACTAAT-TTTTCAATTAAATTG 96522
                             v i   iv   viiv   ---i iv  i i-        i      
  rnd-5_family-       1298 TCCATTTTCAACCTTGATTC---ACCCCTGACATTTTCAATCAAATTG 1342

Matrix = 20p43g.matrix
Kimura (with divCpGMod) = 34.92
Transitions / transversions = 1.31 (142/108)
Gap_init rate = 0.07 (65 / 909), avg. gap size = 1.37 (89 / 65)

1704 28.80 2.31 3.16 scaffold157|size495311 95964 96698 (398194) rnd-5_family-4415#Unknown 614 1342 (793) m_b1516s001i54 36855

  scaffold157|s      95964 TTCTTCACGACTAACTTTTTCA--ATTAAATTGTTCTGC-ACTGTCCGCG 96010
                             i     i-- i  v   i  --  v     --     -i i    iv 
  rnd-5_family-        614 TTTTTCACA--TGACATTTCCACTATGAAATT--TCTGCTGCCGTCCAAG 659

  scaffold157|s      96011 CCACA-GTGTATATCTCAGTCACCAGAATGAATTTGACCCTGCCGCTCTT 96059
                           i  v - ivivv       i v ?  i       v i v i  ?   vii
  rnd-5_family-        660 TCAAACGCCCCAATCTCAGCCCCNAGGATGAATTGGGCACCGCNGCTGCC 709

  scaffold157|s      96060 GTCGATGTTGCT-CTAACAACAACAAGAACA-AGGGGTGCCAAGCGCAAG 96107
                           i   - v i v -      i   -   vi  - v   iiii  v   i  
  rnd-5_family-        710 ATCG-TCTCGATGCTAACAGCAA-AAGCGCACATGGGCATTAATCGCGAG 757

  scaffold157|s      96108 GTGAGAAAAAAATGGAGTTTTGACTGTTTG-TGATTCTTCTCGACTAATT 96156
                             i?       ? v-    i-    v   i-iv  v    v v   i i 
  rnd-5_family-        758 GTANGAAAAAANTT-AGTTC-GACTTTTTAACCATGCTTCACCACTGACT 805

  scaffold157|s      96157 TTTTCAATTAAATTGTTTTGCACCGTCTGCGCCATAGTGGATATCTCAGC 96206
                              -       v     v   --   vi      ii vii?    v    
  rnd-5_family-        806 TTT-CAATTAATTTGTTATGC--CGTGCGCGCCACGGGAANTATCACAGC 852

  scaffold157|s      96207 CACCAGGCTGAATTTAGCACCACCGCTCCCATC--GCCAAAAC--GACAA 96252
                            v     v      vi     i     v   i -- i   vvi--  v i
  rnd-5_family-        853 CCCCAGGATGAATTGGGCACCGCCGCTGCCACCATGTCAATCTTGGAAAG 902

  scaffold157|s      96253 CAACAGCAATGAACATGAGCTCTGAGCGCAAGGTAAGAAAACATAGAGTT 96302
                           v  ----          ii viii i   i     i     ?  iv?   
  rnd-5_family-        903 GAA----AATGAACATGGACATCAAACGCGAGGTAGGAAAANATGTNGTT 948

  scaffold157|s      96303 TCTATTTTTACCGTGCTTCTTTGCTACTAATTTTTCAATTAAATTGTTAT 96352
                            vvv     v  i  i   v   ---  i i            v  v   
  rnd-5_family-        949 TGATTTTTTTCCATGTTTCATTG---CTGACTTTTCAATTAAAATGATAT 995

  scaffold157|s      96353 GATG--GTCCGCGCCATAGTGGATACTTCAGCTCCTAGGCTGAATTTGGC 96400
                           v   --  i    i   i vii   iiv    i ?i   v    i v   
  rnd-5_family-        996 TATGACGTTCGCGTCATGGGAAATATCGCAGCCCNCAGGATGAACTGGGC 1045

  scaffold157|s      96401 ACCGCCTTTCCCATCGCCACAAATCCAACGCCAGCAAGGATCAGGGGTGC 96450
                                vvi v      ? v  ivviii  ivv?iv     v  i   iii
  rnd-5_family-       1046 ACCGCGGCTGCCATCGNCTCAGTGTTGACAAGNAAAAGGAACAAGGGCAT 1095

  scaffold157|s      96451 CG-GCGCAAGGCAAGAAGAAA-GGAGTTCAACTTTTTACCGCACTTCTTT 96498
                             -    i   i     i   - v     i i      v -   v - ii
  rnd-5_family-       1096 CGAGCGCGAGGTAAGAAAAAATGTAGTTCGATTTTTTAAC-CACGT-TCC 1143

  scaffold157|s      96499 GCTACTAATTTTTCAATTAAATTGTTTTGCACTGTCCACGCCATAGTGGA 96548
                           i ii  i         ?  v    v v iv v       i   i  vii 
  rnd-5_family-       1144 ACCGCTGATTTTTCAANTACATTGATATAAAATGTCCACACCACAGGAAA 1193

  scaffold157|s      96549 TATCTCAGCCCCCAGGCTGACTTTGGCACCTCCACACCCATCGCCGCAAT 96598
                                    i     i i  v i i ii iv  v vvv    i i   v 
  rnd-5_family-       1194 TATCTCAGCTCCCAGACCGAATCTAGTGCTGCCCCTAACATCACTGCATT 1243

  scaffold157|s      96599 GCCAACAACAGAAAGGAGCAGGAGCACCGAGTGAAAGGTAAGA-AAAAAG 96647
                           v  i i     v     i  v i   i i  iiv     i   -   iv 
  rnd-5_family-       1244 TCCGATAACAGCAAGGAACATGGGCATCAAGCACAAGGTGAGATAAAGTG 1293

  scaffold157|s      96648 GAGTTCATTTTTTTACCATTCATCATCACAACTGAT-TTTTCAATTTAAT 96696
                           vv i  vv    iv   -  v  --    vv    i-        iv   
  rnd-5_family-       1294 TTGCTCCATTTTCAACC-TTGAT--TCACCCCTGACATTTTCAATCAAAT 1340

  scaffold157|s      96697 TG 96698
                             
  rnd-5_family-       1341 TG 1342

Matrix = 20p43g.matrix
Kimura (with divCpGMod) = 34.24
Transitions / transversions = 1.30 (116/89)
Gap_init rate = 0.05 (36 / 734), avg. gap size = 1.11 (40 / 36)

1554 28.89 2.59 2.93 scaffold157|size495311 96199 96815 (398077) rnd-5_family-4415#Unknown 672 1286 (849) m_b1516s001i56 36855

  scaffold157|s      96199 ATCTCAGCCACCAGGCTGAATTTAGCACCACCGCTCCCATCGCCAAAACG 96248
                                    v ?   v      vi     i ?   v      i vvi i 
  rnd-5_family-        672 ATCTCAGCCCCNAGGATGAATTGGGCACCGCNGCTGCCATCGTCTCGATG 721

  scaffold157|s      96249 ACAACAACAGCAATGAACATGAGCTCTGAGCGCAAGGTAAGAAAACATAG 96298
                           vi    i  iv ii v     i  vi i v   i     ?     v ?vv
  rnd-5_family-        722 CTAACAGCAAAAGCGCACATGGGCATTAATCGCGAGGTANGAAAAAANTT 771

  scaffold157|s      96299 AGTTTCTATTTTT--ACCGTGCTTCTTTGCTACTAATTTTTCAATTAAAT 96346
                               - v i    --   i      ---i i   i i           v 
  rnd-5_family-        772 AGTT-CGACTTTTTAACCATGCTTC---ACCACTGACTTTTCAATTAATT 817

  scaffold157|s      96347 TGTTATGATGGTCCGCGCCATAGTGGATACTTCAGCTCCTAGGCTGAATT 96396
                                  vi - v       ii vii?  iiv    i  i   v      
  rnd-5_family-        818 TGTTATGCCG-TGCGCGCCACGGGAANTATCACAGCCCCCAGGATGAATT 866

  scaffold157|s      96397 TGGCACCGCCTTTCCCATC--GCCACAAATCC---AACGCCAGCAAGGAT 96441
                           v         vi v   i -- i  ---   i---  v vv --  v  v
  rnd-5_family-        867 GGGCACCGCCGCTGCCACCATGTCA---ATCTTGGAAAGGAA--AATGAA 911

  scaffold157|s      96442 CAGGGGTGCCGG-CGCAAGGCAAGAAGAAAGG-AGTTCAACTTTTTACCG 96489
                             v  iiii ii-   i   i i   i ? v -?   ii i     v  i
  rnd-5_family-        912 CATGGACATCAAACGCGAGGTAGGAAAANATGTNGTTTGATTTTTTTCCA 961

  scaffold157|s      96490 CACTTCTTTGCTACTAATTTTTCAATTAAATTGTT-TTGCACTGTCCACG 96538
                           iii   v     i--- i            v  v -  iiivi  i i  
  rnd-5_family-        962 TGTTTCATTGCTG---ACTTTTCAATTAAAATGATATTATGACGTTCGCG 1008

  scaffold157|s      96539 CCATAGTGGATATCTCAGCCCCCAGGCTGACTTTGGCACCTCCACACCCA 96588
                           i   i vii     v      ?    v   vi v      v vi vv   
  rnd-5_family-       1009 TCATGGGAAATATCGCAGCCCNCAGGATGAACTGGGCACCGCGGCTGCCA 1058

  scaffold157|s      96589 TCGCCGCAATGCCAACAACAGAAAGGAGCAGGAGCACCGAGTGAAAGGTA 96638
                              ? v  i  iii    v?i      i  i i   i    i vi     
  rnd-5_family-       1059 TCGNCTCAGTGTTGACAAGNAAAAGGAACAAGGGCATCGAGCGCGAGGTA 1108

  scaffold157|s      96639 AGAAAAAA-GGAGTTC-ATTTTTTTACCA--TTCATCATCACAACTGATT 96684
                                   - v     -       v    --   -----   vi      
  rnd-5_family-       1109 AGAAAAAATGTAGTTCGATTTTTTAACCACGTTC-----CACCGCTGATT 1153

  scaffold157|s      96685 TTTCAATTTAATTG-TTTGCACTGTTCACGCCACTGTGGATATCTCAGCC 96733
                                 ? vv    - v iv v   i   i    v vii          i
  rnd-5_family-       1154 TTTCAANTACATTGATATAAAATGTCCACACCACAGGAAATATCTCAGCT 1203

  scaffold157|s      96734 CATAGGCTGAATTTGGCACCACCTCTCCCATTTCCACAAAGCTAACAACA 96783
                            vi  i i    i i ii ii  i  vv   iv ii  vvv ii i    
  rnd-5_family-       1204 CCCAGACCGAATCTAGTGCTGCCCCTAACATCACTGCATTTCCGATAACA 1253

  scaffold157|s      96784 A-AAGTAACAGGAGTGCCAAGCGAAAGGTAAGA 96815
                           i-   v    v i iii     iv     i   
  rnd-5_family-       1254 GCAAGGAACATGGGCATCAAGCACAAGGTGAGA 1286

Matrix = 20p43g.matrix
Kimura (with divCpGMod) = 34.62
Transitions / transversions = 1.54 (105/68)
Gap_init rate = 0.05 (29 / 616), avg. gap size = 1.17 (34 / 29)

1378 31.77 2.30 2.14 scaffold157|size495311 96378 97030 (397862) rnd-5_family-4415#Unknown 675 1328 (807) m_b1516s001i58 36855

  scaffold157|s      96378 TCAGCTCCTAGGCTGAATTTGGCACCGCCTTTCCCATCGCCACAAATCCA 96427
                                i  ?   v      v        ?vi v      i v i vv i 
  rnd-5_family-        675 TCAGCCCCNAGGATGAATTGGGCACCGCNGCTGCCATCGTCTCGATGCTA 724

  scaffold157|s      96428 ACGCCAGCAAGGATCAGGGGTGCCGG-CGCAAGGCAAGAAGAAAGG-AGT 96475
                             iv  iv iv vv  v   iiiiii-   i   i ?   i   ?v-   
  rnd-5_family-        725 ACAGCAAAAGCGCACATGGGCATTAATCGCGAGGTANGAAAAAANTTAGT 774

  scaffold157|s      96476 TCAACTTTTTACCGCACTTCTTTGCTACTAATTTTTCAATTAAATTGTTT 96525
                             i        v -  - v   ii i   i i           v     v
  rnd-5_family-        775 TCGACTTTTTAAC-CA-TGCTTCACCACTGACTTTTCAATTAATTTGTTA 822

  scaffold157|s      96526 TGCACTGTCCACGCCATAGTGGATATCTCAGCCCCCAGGCTGACTTTGGC 96575
                              --i  v i     ii vii?    v           v   v  v   
  rnd-5_family-        823 TGC--CGTGCGCGCCACGGGAANTATCACAGCCCCCAGGATGAATTGGGC 870

  scaffold157|s      96576 ACCTCCACACCCATCGCCGCAATGCCAACAACAGAAAGGAGCAGGAGCAC 96625
                              v  i vv   i iivv    viiiiv  vii   v  i  v ii  i
  rnd-5_family-        871 ACCGCCGCTGCCACCATGTCAATCTTGGAAAGGAAAATGAACATGGACAT 920

  scaffold157|s      96626 CGAGTGAAAGGTAAGAAAAAA-GGAGTTCATTTTTTTACCATTCATCATC 96674
                            i ii vi     i     ? - v?   iiv      v    viv    i
  rnd-5_family-        921 CAAACGCGAGGTAGGAAAANATGTNGTTTGATTTTTTTCCATGTTTCATT 970

  scaffold157|s      96675 ACAACTGATTTTTCAATTTAATTG-T-TTGCACTGTTCACGCCACTGTGG 96722
                           ---i    i         v  v  - -  iiivi    i  i  iv vii
  rnd-5_family-        971 ---GCTGACTTTTCAATTAAAATGATATTATGACGTTCGCGTCATGGGAA 1017

  scaffold157|s      96723 ATATCTCAGCCCATAGGCTGAATTTGGCACCACCTCTCCCATTTCCACAA 96772
                                v      ?i   v    i v      i vv  v    iv? v  i
  rnd-5_family-       1018 ATATCGCAGCCCNCAGGATGAACTGGGCACCGCGGCTGCCATCGNCTCAG 1067

  scaffold157|s      96773 AGCTAACAA-CAAAAGTAACAGGAGTGCCAAGCGAAAGGTAAGAAAGAAA 96821
                           v i i    -?     v    i i iii i    vi          -   
  rnd-5_family-       1068 TGTTGACAAGNAAAAGGAACAAGGGCATCGAGCGCGAGGTAAGAAA-AAA 1116

  scaffold157|s      96822 TGGAGGTTAATGTTTTACAATTCTTCTTCACAAGGGATTTTTTCAATTAA 96871
                             v  v ii  v    --  iivivi i   vivv  -        ?  v
  rnd-5_family-       1117 TGTAGTTCGATTTTTT--AACCACGTTCCACCGCTGA-TTTTTCAANTAC 1163

  scaffold157|s      96872 AAT-CTTTCTGCTGTCCTCTCCACAGCGAATATCTCAGCCCTCAGGCTGA 96920
                            v -v v vviv     v v      vi           i i   i i  
  rnd-5_family-       1164 ATTGATATAAAATGTCCACACCACAGGAAATATCTCAGCTCCCAGACCGA 1213

  scaffold157|s      96921 ATTTGGCACCTCCCCTCCCATTGCTACA-ACCCAACAATGAAAAGGAACA 96969
                             i i ii iv     vv   ii  i  -vi  i i  iiiv        
  rnd-5_family-       1214 ATCTAGTGCTGCCCCTAACATCACTGCATTTCCGATAACAGCAAGGAACA 1263

  scaffold157|s      96970 GGGATGCCAAGTGCAAGGTGTCATG----GTTGTTTTTAGATTTTTG--- 97012
                           v  iiii    ii       vv  i----    i ii---     ii---
  rnd-5_family-       1264 TGGGCATCAAGCACAAGGTGAGATAAAGTGTTGCTCC---ATTTTCAACC 1310

  scaffold157|s      97013 TTGATTGATCTATGACAT 97030
                                 v i iv      
  rnd-5_family-       1311 TTGATTCACCCCTGACAT 1328

Matrix = 20p43g.matrix
Kimura (with divCpGMod) = 38.11
Transitions / transversions = 1.42 (119/84)
Gap_init rate = 0.04 (24 / 652), avg. gap size = 1.21 (29 / 24)


899 22.74 2.28 16.67 scaffold157|size495311 97016 97453 (397439) rnd-5_family-4415#Unknown 1752 2135 (0) m_b1516s001i61 36858

  scaffold157|s      97016 ATTGATCTATGACATACAATTTTTTG-CATTTAGACT----TCTGTTTGT 97060
                                vv   v   - ii ?      -       i  ---- v v   i 
  rnd-5_family-       1752 ATTGAAGTATCACA-ATGANTTTTTGGCATTTAGGCTATAATATTTTTAT 1800

  scaffold157|s      97061 GCAACTTCAGTCTGTAGTGTTCATGTAATAATTAATACGGCATCAATAAC 97110
                            --       ii   --------i   v     i--- vv   i i  i 
  rnd-5_family-       1801 G--ACTTCAGCTTGT--------CGTATTAATTG---CCTCATTAGTAGC 1837

  scaffold157|s      97111 AACATAACAAAACTTAACGAATCAACACCATATTTCTAAAAGTCGTTACC 97160
                               i   ----   i------------ii     i i v   v  ?  i
  rnd-5_family-       1838 AACACAAC----CTTG------------TGTATTTTTGATAGTGGTNACT 1871

  scaffold157|s      97161 ACCGATGAGCAACAGTAGTGACATATGTAATCTATAGTTTCTGCCTTATA 97210
                           i i     i?iv          vv   v i   ii vv  v iv   i i
  rnd-5_family-       1872 GCTGATGAANGTCAGTAGTGACCGATGAAGTCTGCATGTTGTAACTTGTG 1921

  scaffold157|s      97211 -AATTTCATGAGTAGCAACACAACATAAGGATTGGTGCTTACAGATAGTC 97259
                           -  i--  ii           i--- ii?   vi   ? v   v  -v v
  rnd-5_family-       1922 CAAC--CACAAGTAGCAACACG---TGGNGATAAGTGNTGACACAT-TTG 1965

  scaffold157|s      97260 TTCTGTT-GTACCTAC--ACAAATCAACTGTCGGTAAATTACTCATGGGT 97306
                             i    -   ii   --ii i -  i-      v    -----------
  rnd-5_family-       1966 TTTTGTTTGTATTTACTTGTAGA-CAG-TGTCGGGAAAT----------- 2002

  scaffold157|s      97307 TTTGTAACTAGTACTTACATCGTA-TAAGTTATTACATACACAGCTGTGA 97355
                           ------------       i  v -     - --       vvi i    
  rnd-5_family-       2003 ------------ACTTACACCGAAGTAAGT-A--ACATACAGCACCGTGA 2037

  scaffold157|s      97356 CTTTCCCTGGTACTTTCCTTACACCTTTTTCGTAACTCTACTTACGATAA 97405
                                    i              i     i  ?   v            
  rnd-5_family-       2038 CTTTCCCTGATACTTTCCTTACACTTTTTTTGTNACTATACTTACGATAA 2087

  scaffold157|s      97406 AATACATAGTACTACACACATCCAGATGGACTTTCGCGTTCTGAGACA 97453
                            i         i     ii           v      ?i   v     
  rnd-5_family-       2088 AGTACATAGTATTACACGTATCCAGATGGAGTTTCGCNCTCTCAGACA 2135

Matrix = 20p43g.matrix
Kimura (with divCpGMod) = 26.08
Transitions / transversions = 1.77 (53/30)
Gap_init rate = 0.16 (70 / 437), avg. gap size = 1.06 (74 / 70)


1253 6.45 0.00 0.00 scaffold157|size495311 97147 97301 (397591) C rnd-1_family-635#Unknown (0) 155 1 m_b1516s001i63 36859

  scaffold157|s      97147 TAAAAGTCGTTACCACCGATGAGCAACAGTAGTGACATATGTAATCTATA 97196
                                  v  i   i i     i i            ?            
C rnd-1_family-        155 TAAAAGTGGTCACCGCTGATGAACGACAGTAGTGACANATGTAATCTATA 106

  scaffold157|s      97197 GTTTCTGCCTTATAAATTTCATGAGTAGCAACACAACATAAGGATTGGTG 97246
                                  ?   i         i                  i    i    
C rnd-1_family-        105 GTTTCTGNCTTGTAAATTTCACGAGTAGCAACACAACATAGGGATCGGTG 56

  scaffold157|s      97247 CTTACAGATAGTCTTCTGTTGTACCTACACAAATCAACTGTCGGTAAATT 97296
                           ?                                                 
C rnd-1_family-         55 NTTACAGATAGTCTTCTGTTGTACCTACACAAATCAACTGTCGGTAAATT 6

  scaffold157|s      97297 ACTCA 97301
                                
C rnd-1_family-          5 ACTCA 1

Matrix = 20p43g.matrix
Kimura (with divCpGMod) = 4.37
Transitions / transversions = 9.00 (9/1)
Gap_init rate = 0.00 (0 / 154), avg. gap size = 0.0 (0 / 0)


935 8.56 3.14 4.46 scaffold157|size495311 97284 97442 (397450) C rnd-1_family-239#Unknown (2069) 157 1 m_b1516s001i64 36860

  scaffold157|s      97284 CTGTCGGTAAATTACTCATGGGTTTTGTAACTAGTACTTACATCGTATAA 97333
                                  ?        v   ------- v   v    v    ? v   iv
C rnd-1_family-        157 CTGTCGGNAAATTACTGATG-------TCACTCGTACGTACANCTTATGC 115

  scaffold157|s      97334 GTTAT-----TACATACACAGCTGTGACTTTCCCTGGTACTTTCCTTACA 97378
                           v    -----         v                              
C rnd-1_family-        114 TTTATGTAAGTACATACACCGCTGTGACTTTCCCTGGTACTTTCCTTACA 65

  scaffold157|s      97379 CCTTTTTCGTAACTCTACTTACGATAAAATACATAGTACTACACACATCC 97428
                            i   ?        ?        i              i   ?       
C rnd-1_family-         64 CTTTTNTCGTAACTNTACTTACGGTAAAATACATAGTATTACNCACATCC 15

  scaffold157|s      97429 AGATGGACTTTCGC 97442
                                  v      
C rnd-1_family-         14 AGATGGAGTTTCGC 1

Matrix = 20p43g.matrix
Kimura (with divCpGMod) = 9.41
Transitions / transversions = 0.44 (4/9)
Gap_init rate = 0.05 (8 / 158), avg. gap size = 1.50 (12 / 8)


899 22.74 2.28 16.67 scaffold157|size495311 97016 97453 (397439) rnd-5_family-4415#Unknown 1752 2135 (0) m_b1516s001i61 36858

  scaffold157|s      97016 ATTGATCTATGACATACAATTTTTTG-CATTTAGACT----TCTGTTTGT 97060
                                vv   v   - ii ?      -       i  ---- v v   i 
  rnd-5_family-       1752 ATTGAAGTATCACA-ATGANTTTTTGGCATTTAGGCTATAATATTTTTAT 1800

  scaffold157|s      97061 GCAACTTCAGTCTGTAGTGTTCATGTAATAATTAATACGGCATCAATAAC 97110
                            --       ii   --------i   v     i--- vv   i i  i 
  rnd-5_family-       1801 G--ACTTCAGCTTGT--------CGTATTAATTG---CCTCATTAGTAGC 1837

  scaffold157|s      97111 AACATAACAAAACTTAACGAATCAACACCATATTTCTAAAAGTCGTTACC 97160
                               i   ----   i------------ii     i i v   v  ?  i
  rnd-5_family-       1838 AACACAAC----CTTG------------TGTATTTTTGATAGTGGTNACT 1871

  scaffold157|s      97161 ACCGATGAGCAACAGTAGTGACATATGTAATCTATAGTTTCTGCCTTATA 97210
                           i i     i?iv          vv   v i   ii vv  v iv   i i
  rnd-5_family-       1872 GCTGATGAANGTCAGTAGTGACCGATGAAGTCTGCATGTTGTAACTTGTG 1921

  scaffold157|s      97211 -AATTTCATGAGTAGCAACACAACATAAGGATTGGTGCTTACAGATAGTC 97259
                           -  i--  ii           i--- ii?   vi   ? v   v  -v v
  rnd-5_family-       1922 CAAC--CACAAGTAGCAACACG---TGGNGATAAGTGNTGACACAT-TTG 1965

  scaffold157|s      97260 TTCTGTT-GTACCTAC--ACAAATCAACTGTCGGTAAATTACTCATGGGT 97306
                             i    -   ii   --ii i -  i-      v    -----------
  rnd-5_family-       1966 TTTTGTTTGTATTTACTTGTAGA-CAG-TGTCGGGAAAT----------- 2002

  scaffold157|s      97307 TTTGTAACTAGTACTTACATCGTA-TAAGTTATTACATACACAGCTGTGA 97355
                           ------------       i  v -     - --       vvi i    
  rnd-5_family-       2003 ------------ACTTACACCGAAGTAAGT-A--ACATACAGCACCGTGA 2037

  scaffold157|s      97356 CTTTCCCTGGTACTTTCCTTACACCTTTTTCGTAACTCTACTTACGATAA 97405
                                    i              i     i  ?   v            
  rnd-5_family-       2038 CTTTCCCTGATACTTTCCTTACACTTTTTTTGTNACTATACTTACGATAA 2087

  scaffold157|s      97406 AATACATAGTACTACACACATCCAGATGGACTTTCGCGTTCTGAGACA 97453
                            i         i     ii           v      ?i   v     
  rnd-5_family-       2088 AGTACATAGTATTACACGTATCCAGATGGAGTTTCGCNCTCTCAGACA 2135

Matrix = 20p43g.matrix
Kimura (with divCpGMod) = 26.08
Transitions / transversions = 1.77 (53/30)
Gap_init rate = 0.16 (70 / 437), avg. gap size = 1.06 (74 / 70)


2216 18.84 3.76 4.89 scaffold157|size495311 97457 98014 (396878) genome_7_97590-9]4#Unspecified 497 1048 (175) m_b1516s001i65 36861

  scaffold157|s      97457 TTGGATGGGTTGAGCTGGCATGGGAGGTTCGTGACATGGTAATAACAATG 97506
                              i        - v               v  - ---- iv iiv    
  genome_7_9759        497 TTGAATGGGTTG-GATGGCATGGGAGGTTCTTG-C----TGCTGGAAATG 540

  scaffold157|s      97507 ATTTTGTGGATTCGCCATGA--------ACAAC-----------TGATGT 97537
                           -        v v i i v  -------- v  v-----------    i 
  genome_7_9759        541 -TTTTGTGGTTGCACTAAGATGGGAGTTAGAAGGGAATTAGGTATGATAT 589

  scaffold157|s      97538 TTGTCATCTGACGAAGGAACCTAGAG-GTGGATCTAGTGGTGGTTGGCAA 97586
                           i  i   i  v   i i  ---i   -     ---i             i
  genome_7_9759        590 CTGCCATTTGTCGAGGAAA---GGAGAGTGGA---GGTGGTGGTTGGCAG 633

  scaffold157|s      97587 ACCAAACAAAAATGGTGTGACACTATCAGGCAATTCAGTTGTTTGTTTGA 97636
                             vii         v - v v v  iv  i    v-   i-   i i vv
  genome_7_9759        634 ACGGGACAAAAATGCT-TCAGAATACAAGACAATG-AGTC-TTTATCTTT 680

  scaffold157|s      97637 AATAAAGTGTAACCAATAGAAGCCGAGCAATGAAAATAATCAAATTTAAC 97686
                           v v  vv  -  i         vvv      v        vv v     i
  genome_7_9759        681 CAGAATCTG-AATCAATAGAAGAGCAGCAATTAAAATAATGTATTTTAAT 729

  scaffold157|s      97687 AAAAGAATCTATTGCAATTA-ATCTTTAAACATATTTTCAATGATTAAAG 97735
                                 i       v     - v    i   v        v  i      
  genome_7_9759        730 AAAAGAGTCTATTGAAATTATAGCTTTGAACCTATTTTCACTGGTTAAAG 779

  scaffold157|s      97736 TAGGATTTATGCTGGATTTTTGCAGTCGTCTCTGTGGCAGCAGTGGCTAT 97785
                              i   v vivv    i --  --------i i          v  v  
  genome_7_9759        780 TAGAATTAAAAGAGGATCT--GC--------TTATGGCAGCAGTTGCAAT 819

  scaffold157|s      97786 CTGTCATGATATGAACCACATGACAGTGGCATGTTCAACGTCTGTGGTGG 97835
                                iiiii  iv         i     i     v   v    ivv   
  genome_7_9759        820 CTGTCGCAGCATACACCACATGATAGTGGTATGTTGAACTTCTGCTTTGG 869

  scaffold157|s      97836 CCTTGGCCGCCCTGTTCGAGCTCTTCCTCACTCCCATGTATGTCTGGAGT 97885
                                  v         i     i            vv            
  genome_7_9759        870 CCTTGGCGGCCCTGTTCAAGCTCCTCCTCACTCCCAATTATGTCTGGAGT 919

  scaffold157|s      97886 GAGGCGAAACTATGTTGTCGCGATTATTTTTGTTAATGGAGGAGTTATTT 97935
                               i                                             
  genome_7_9759        920 GAGGTGAAACTATGTTGTCGCGATTATTTTTGTTAATGGAGGAGTTATTT 969

  scaffold157|s      97936 CCCGTGTAACATGACAACATGATATGATGTTCGTGATTTTTTACCTCAAG 97985
                             v        v          v      v              v v   
  genome_7_9759        970 CCAGTGTAACAGGACAACATGAAATGATGGTCGTGATTTTTTACGTGAAG 1019

  scaffold157|s      97986 AATGACGATCAACCGTGATTTTGAAGGGG 98014
                                 i                    i 
  genome_7_9759       1020 AATGACAATCAACCGTGATTTTGAAGGAG 1048

Matrix = 20p43g.matrix
Kimura (with divCpGMod) = 21.53
Transitions / transversions = 0.85 (46/54)
Gap_init rate = 0.06 (31 / 557), avg. gap size = 1.55 (48 / 31)


7477 3.93 0.41 3.27 scaffold157|size495311 98015 98988 (395904) C rnd-1_family-103#Unknown (0) 947 1 m_b1516s001i66 36862

  scaffold157|s      98015 GGCGTTGAGGGAATTCAAGTGTTGTGTGAAAATAGCACAATTTTTTACTA 98064
                                                                             
C rnd-1_family-        947 GGCGTTGAGGGAATTCAAGTGTTGTGTGAAAATAGCACAATTTTTTACTA 898

  scaffold157|s      98065 GACACTAAAATTACTGTGATAGGGCTTACACAGTTTTAGAGGTACTATAC 98114
                                                                         ----
C rnd-1_family-        897 GACACTAAAATTACTGTGATAGGGCTTACACAGTTTTAGAGGTACT---- 852

  scaffold157|s      98115 TTAATTTCTCTACAAACATTCAAGTTCTCAACAAAAATCATACCACTACC 98164
                           -                     v            v -            
C rnd-1_family-        851 -TAATTTCTCTACAAACATTCATGTTCTCAACAAATA-CATACCACTACC 804

  scaffold157|s      98165 CACGGAATAAAATCATATCAACATCCACCAACTGTGACACGGCAGTGGTG 98214
                               vv          --                      i --      
C rnd-1_family-        803 CACGCTATAAAATCAT--CAACATCCACCAACTGTGACACAG--GTGGTG 758

  scaffold157|s      98215 CGCCAGCTTTCACCTTGTTCACTATGGTATTGTTCTTAGCAGTGGTGCTT 98264
                           v v                          -----                
C rnd-1_family-        757 AGACAGCTTTCACCTTGTTCACTATGGTA-----CTTAGCAGTGGTGCTT 713

  scaffold157|s      98265 TGCTTGGCAGCACCATTTTCAGTCACATGGTGTTGTCAGTTGTGTCGGTG 98314
                                              i             v           i    
C rnd-1_family-        712 TGCTTGGCAGCACCATTTTTAGTCACATGGTGTGGTCAGTTGTGTTGGTG 663

  scaffold157|s      98315 TGACTGAATTGGTGCGTCAGCGAAAGAATCCGGTATTTTCACATCATGTG 98364
                                                           v                 
C rnd-1_family-        662 TGACTGAATTGGTGCGTCAGCGAAAGAATCCGTTATTTTCACATCATGTG 613

  scaffold157|s      98365 GTTATTTTCACATTTTGAAAATAACGTTATCTGTAGAAAATAACGTAGTC 98414
                                              ?       ?                  ? i 
C rnd-1_family-        612 GTTATTTTCACATTTTGAANATAACGTNATCTGTAGAAAATAACGTNGCC 563

  scaffold157|s      98415 GTGAGAATATAACGTAATAATTTATGTTATTTTCTCACGACTAGGTTATT 98464
                                     v                                       
C rnd-1_family-        562 GTGAGAATATTACGTAATAATTTATGTTATTTTCTCACGACTAGGTTATT 513

  scaffold157|s      98465 TTCTCACGACTACGTTATTTTCACAACACCATAGTAAATAATATGGTAAA 98514
                                                                    v        
C rnd-1_family-        512 TTCTCACGACTACGTTATTTTCACAACACCATAGTAAATAAGATGGTAAA 463

  scaffold157|s      98515 ATATTGTTATTTTCTCACGACTACGTTATTTTCTCACGACTACGTTATTT 98564
                                                  v                          
C rnd-1_family-        462 ATATTGTTATTTTCTCACGACTAGGTTATTTTCTCACGACTACGTTATTT 413

  scaffold157|s      98565 TCAAATTGTGAAAATG--GCGAGCTT-TGAAAATAACGCGAGCTTGTGAA 98611
                                           --        -                       
C rnd-1_family-        412 TCAAATTGTGAAAATGACGCGAGCTTGTGAAAATAACGCGAGCTTGTGAA 363

  scaffold157|s      98612 AATAACAGCCTAGATGACGTTATTTTCACAAGCTCGCGTTATTTTCACAA 98661
                                                             v               
C rnd-1_family-        362 AATAACAGCCTAGATGACGTTATTTTCACAAGCTAGCGTTATTTTCACAA 313

  scaffold157|s      98662 GAAAGAGTCATTCACGAAGGTAACACGTGTTTCCAAAAAGACTCCCTCGC 98711
                                                                             
C rnd-1_family-        312 GAAAGAGTCATTCACGAAGGTAACACGTGTTTCCAAAAAGACTCCCTCGC 263

  scaffold157|s      98712 TTGCTCATGATCTCAGTCGCACCTTCTTAGCGTGTCAAAAACGTATCCTT 98761
                            i                         i     v        v     v 
C rnd-1_family-        262 TCGCTCATGATCTCAGTCGCACCTTCTCAGCGTCTCAAAAACTTATCCAT 213

  scaffold157|s      98762 TTTGGTCACGACCTCACACAGCATGGGATCATAATACAAAATATTATTAT 98811
                                                               -- i i  ii ---
C rnd-1_family-        212 TTTGGTCACGACCTCACACAGCATGGGATCATAATA--AGACATCGT--- 168

  scaffold157|s      98812 GTCTTTGGAGCTTGTCCCTCCCTGATTCAACTTTCAATTGAACATTGAGA 98861
                           ---------      v                             v    
C rnd-1_family-        167 ---------GCTTGTGCCTCCCTGATTCAACTTTCAATTGAACATGGAGA 127

  scaffold157|s      98862 TCCACTATTTCCTGTGAATCATATCCCAAT-TTATACGTTTTCTATGTGA 98910
                                              i   v   v  -  i  i-     v      
C rnd-1_family-        126 TCCACTATTTCCTGTGAATTATAACCCTATGTTGTAT-TTTTCAATGTGA 78

  scaffold157|s      98911 TTTTTGGACTCTAGTAATTCTGACTCAAACAGTACTATGTGAAGATTACG 98960
                                       -      v                       i      
C rnd-1_family-         77 TTTTTGGACTCT-GTAATTGTGACTCAAACAGTACTATGTGAAAATTACG 29

  scaffold157|s      98961 TTAGGAATAACAGTTTTCCCCCAACCCC 98988
                                       i       i       
C rnd-1_family-         28 TTAGGAATAACAATTTTCCCTCAACCCC 1

Matrix = 20p43g.matrix
Kimura (with divCpGMod) = 3.83
Transitions / transversions = 0.76 (16/21)
Gap_init rate = 0.03 (34 / 973), avg. gap size = 1.03 (35 / 34)


1404 2.33 3.49 0.00 scaffold157|size495311 98989 99160 (395732) genome_7_97590-9]4#Unspecified 1046 1223 (0) m_b1516s001i67 36863

  scaffold157|s      98989 GGGAAGTATCAATCCCAGACCCCCCGACCCATATACCAATCGAAAGCTCG 99038
                            i         i                                      
  genome_7_9759       1046 GAGAAGTATCAGTCCCAGACCCCCCGACCCATATACCAATCGAAAGCTCG 1095

  scaffold157|s      99039 TG-AAAGA-GAATCTGTAGTATTTTCCGCAAATCTTGCTGCGAGGGCTGT 99086
                             -     -                                         
  genome_7_9759       1096 TGAAAAGAGGAATCTGTAGTATTTTCCGCAAATCTTGCTGCGAGGGCTGT 1145

  scaffold157|s      99087 GG-AAAAGTTATAATCGATCTAC-AAAATTGACGAGAATCGTTA--TTTT 99132
                             -          ii        -                    --    
  genome_7_9759       1146 GGAAAAAGTTATAGCCGATCTACAAAAATTGACGAGAATCGTTATTTTTT 1195

  scaffold157|s      99133 TGTTACAAAAGGGGGTGCGTCAGTACTA 99160
                                                       
  genome_7_9759       1196 TGTTACAAAAGGGGGTGCGTCAGTACTA 1223

Matrix = 20p43g.matrix
Kimura (with divCpGMod) = 2.38
Transitions / transversions = 1.00 (4/0)
Gap_init rate = 0.03 (5 / 171), avg. gap size = 1.20 (6 / 5)


7144 12.67 2.41 4.17 scaffold157|size495311 99233 100476 (394416) C genome_7_97590-9]4#Unspecified (0) 1223 1 m_b1516s001i68 36864

  scaffold157|s      99233 TAGTACTGACGCACCCCCTTTTGTAACAAAAAAAAAATAACGATTCTCGT 99282
                                                             ---             
C genome_7_9759       1223 TAGTACTGACGCACCCCCTTTTGTAACAAAAAAA---TAACGATTCTCGT 1177

  scaffold157|s      99283 CAATTTTTGTAGATCGATTATAACTTTTTCCACAGCCCTCGCAGCAAGAT 99332
                                           ii                                
C genome_7_9759       1176 CAATTTTTGTAGATCGGCTATAACTTTTTCCACAGCCCTCGCAGCAAGAT 1127

  scaffold157|s      99333 TTGCGGAAAATACTACAGATTCCTCTTTTCACGAGCTTTCGATTGGTATA 99382
                                                                             
C genome_7_9759       1126 TTGCGGAAAATACTACAGATTCCTCTTTTCACGAGCTTTCGATTGGTATA 1077

  scaffold157|s      99383 TGGGTCGGGGGGTCTGGGACTGATACTTCCCCTTCAAAATCACGGTTGAT 99432
                                                        i                    
C genome_7_9759       1076 TGGGTCGGGGGGTCTGGGACTGATACTTCTCCTTCAAAATCACGGTTGAT 1027

  scaffold157|s      99433 CGTCATTCTTGAGGTAAAAAATCACGAACATCATATCATGTTGTCATGTT 99482
                           i         v v              v      v          v    
C genome_7_9759       1026 TGTCATTCTTCACGTAAAAAATCACGACCATCATTTCATGTTGTCCTGTT 977

  scaffold157|s      99483 ACACGGGAAATAAGTCCTCCATTAACAAAAATAATCGCGACAACATAGTT 99532
                               v        v                                    
C genome_7_9759        976 ACACTGGAAATAACTCCTCCATTAACAAAAATAATCGCGACAACATAGTT 927

  scaffold157|s      99533 TCGCCTCACTCCAGACATACATGGGAGTGAGGAAGAGATCGAACAGGGCG 99582
                             i                vv            i   v i         v
C genome_7_9759        926 TCACCTCACTCCAGACATAATTGGGAGTGAGGAGGAGCTTGAACAGGGCC 877

  scaffold157|s      99583 GCCAAGGCCACCACAGACGTTGAACATGCCACTGTCATGTGGTGCATATC 99632
                                     vvi    v   v     i     i          i  iii
C genome_7_9759        876 GCCAAGGCCAAAGCAGAAGTTCAACATACCACTATCATGTGGTGTATGCT 827

  scaffold157|s      99633 ATGACAGATAGCCACTGCTGCCACAGAGGCGACTGCAAAAATCCAGCATA 99682
                           ii       v  v          i i--------   i --   vviv v
C genome_7_9759        826 GCGACAGATTGCAACTGCTGCCATAA--------GCAGA--TCCTCTTTT 787

  scaffold157|s      99683 AATCCTACTTTAATCATTGAAAATATGTTTAAAGAT-TAATTGCAATAGA 99731
                              i         i  v        v   i    v -     v       
C genome_7_9759        786 AATTCTACTTTAACCAGTGAAAATAGGTTCAAAGCTATAATTTCAATAGA 737

  scaffold157|s      99732 TTCTTTTGTTAAATTTGATTATTTTCATTGCTCGGCTTCTATTGGTT-AC 99780
                           i      i     v vv        v      vvv         i  - v
C genome_7_9759        736 CTCTTTTATTAAAATACATTATTTTAATTGCTGCTCTTCTATTGATTCAG 687

  scaffold157|s      99781 ATTTTATTTCAAACA-AACAACTGAATTGCCTGATAGTGTCACACCATTT 99829
                              i i----   v -  vi   -v    i  vi  v v v - v     
C genome_7_9759        686 ATTCTG----AAAGATAAAGACT-CATTGTCTTGTATTCTGA-AGCATTT 643

  scaffold157|s      99830 TTGTTTGGTTTGCCAACCACCACTAGATCCAC-CTCTAGGTTCCTTCGTC 99878
                               iiv  i             i---     -   i---  i i   v 
C genome_7_9759        642 TTGTCCCGTCTGCCAACCACCACC---TCCACTCTCC---TTTCCTCGAC 599

  scaffold157|s      99879 AGATGACAAACATCA-----------GTTGT--------TCATGGCGAAT 99909
                            i   i  i i    -----------v  v --------  v i i v v
C genome_7_9759        598 AAATGGCAGATATCATACCTAATTCCCTTCTAACTCCCATCTTAGTGCAA 549

  scaffold157|s      99910 CCACAAAATCATGGTTATTACCA-TGTCACGAACCTCCCATGCCAGCTCA 99958
                                   -------i   v   -iiv  v               v -  
C genome_7_9759        548 CCACAAAA-------CATTTCCAGCAGCAAGAACCTCCCATGCCATC-CA 507

  scaffold157|s      99959 ACCCATCCAATTTCTACAGTGTATTGTGGCTGATTGTCAAGTCTTCGGTG 100008
                                 i   vv      --      i  i       ii     ----  
C genome_7_9759        506 ACCCATTCAAAGTCTACA--GTATTGCGGTTGATTGTTGAGTCT----TG 463

  scaffold157|s     100009 TGGATAGTGAGCTATGGTGAGGCATCACCATCAAA--AACAGGCAGGCAA 100056
                           i  ----------       iii        v   --  i       v  
C genome_7_9759        462 CGG----------ATGGTGAAATATCACCATGAAAGCAATAGGCAGGAAA 423

  scaffold157|s     100057 CCTAGCAAAACC----TGACCACCTAAGGAAGAGCAATGACAAAACAAGG 100102
                                 -v    ----i      vvv  i            i        
C genome_7_9759        422 CCTAGC-CAACCGAGGCGACCACAACAGAAAGAGCAATGACGAAACAAGG 374

  scaffold157|s     100103 TCAATGATTTATGGGGAAAATGGCAGAGGGTTGTATTGAAAAATGAACTT 100152
                            i                           i   i   v      i     
C genome_7_9759        373 TTAATGATTTATGGGGAAAATGGCAGAGGATTGCATTTAAAAATAAACTT 324

  scaffold157|s     100153 ACCTGCCCTGAAATCCCATCTTTCCCCCTCCAGGCCATGATGGTGGCCAT 100202
                                                          v            v   i 
C genome_7_9759        323 ACCTGCCCTGAAATCCCATCTTTCCCCCTCCCGGCCATGATGGTCGCCGT 274

  scaffold157|s     100203 GTAACATATTTCGGCCTCTAGAAATGGTGTGATTTCTCCTAAACTACAGC 100252
                                 v v        v                i   v    v   i v
C genome_7_9759        273 GTAACAAAATTCGGCCTGTAGAAATGGTGTGATTCCTCGTAAAATACGGG 224

  scaffold157|s     100253 GAATCTTACCGAACCAACCAGCAGGATGGTCGTGGGTGATGTTGCGGTGA 100302
                                 v   i      v i                              
C genome_7_9759        223 GAATCTGACCAAACCAAGCGGCAGGATGGTCGTGGGTGATGTTGCGGTGA 174

  scaffold157|s     100303 CGGCGATCGTGGCGGACCTGGTGTTGTGACGGAACTGGCCGAGATCGAGG 100352
                           v                               v i v             
C genome_7_9759        173 GGGCGATCGTGGCGGACCTGGTGTTGTGACGGTATTTGCCGAGATCGAGG 124

  scaffold157|s     100353 TGATGCGGCGGCGGCAGCGGAAATTTTCATGGTGTAGGAGAGTAGTGTCG 100402
                                   i      i         i           i            
C genome_7_9759        123 TGATGCGGTGGCGGCGGCGGAAATTCTCATGGTGTAGAAGAGTAGTGTCG 74

  scaffold157|s     100403 CGATTTTATTTTTTTGCGTTCTGTAGAATCTGGTACATTTCGTACGAACG 100452
                                                i                 vi     -   
C genome_7_9759         73 CGATTTTATTTTTTTGCGTTCCGTAGAATCTGGTACATTATGTACG-ACG 25

  scaffold157|s     100453 CCAGATGTAACGCGTCACTACTAC 100476
                                                   
C genome_7_9759         24 CCAGATGTAACGCGTCACTACTAC 1

Matrix = 20p43g.matrix
Kimura (with divCpGMod) = 12.99
Transitions / transversions = 1.01 (76/75)
Gap_init rate = 0.05 (60 / 1243), avg. gap size = 1.35 (81 / 60)


2537 8.34 0.57 1.14 scaffold157|size495311 104356 104707 (390185) C genome_11_16053#DNA (0) 424 75 m_b1516s001i69 36865

  scaffold157|s     104356 CCGTATAAATTGGTGTTGAGGTCGTTCACATTATAAGTCCGGTAGGAGTC 104405
                                     i      v     i                   i      
C genome_11_160        424 CCGTATAAATCGGTGTTTAGGTCATTCACATTATAAGTCCGGTGGGAGTC 375

  scaffold157|s     104406 GTATTCTTGACATTTGTTCTTTTCTCCTGCATGGACACCCTGACAACGCT 104455
                            v                       v    i   v           i   
C genome_11_160        374 GAATTCTTGACATTTGTTCTTTTCTGCTGCGTGGCCACCCTGACAATGCT 325

  scaffold157|s     104456 AAAACATA-GAAAATAGATTCTCCTTGATGTCAGCAACACACCCATATGT 104504
                                 i -i               ii                       
C genome_11_160        324 AAAACACACAAAAATAGATTCTCCTCAATGTCAGCAACACACCCATATGT 275

  scaffold157|s     104505 GTAGCTCCCCATAACTCCTTCTCTAGCGGTGGAGTTATTTGAGATCGTAG 104554
                                              --     iv          vivv   v    
C genome_11_160        274 GTAGCTCCCCATAACTCCT--TCTAGTTGTGGAGTTATGCCCGATGGTAG 227

  scaffold157|s     104555 CTAAATGCACCACACACCATGGGCACATCCACCGCACATCACATCAAACT 104604
                                ii         i               v            -    
C genome_11_160        226 CTAAACACACCACACATCATGGGCACATCCACGGCACATCACATC-AACT 178

  scaffold157|s     104605 GCCTCGTAACAAAACCATTGGCGCG-AAGGGCAAAAAAACGAAGTACCCC 104653
                                i                   -             -          
C genome_11_160        177 GCCTCATAACAAAACCATTGGCGCGAAAGGGCAAAAAAA-GAAGTACCCC 129

  scaffold157|s     104654 CCTACCAAAGTATATAAGCAAAGATACCAAAAAAATAACACGGATGATAA 104703
                                 i     v                               ii    
C genome_11_160        128 CCTACCGAAGTAAATAAGCAAAGATACCAAAAAAATAACACGGACAATAA 79

  scaffold157|s     104704 GCTA 104707
                               
C genome_11_160         78 GCTA 75

Matrix = 20p43g.matrix
Kimura (with divCpGMod) = 8.00
Transitions / transversions = 1.64 (18/11)
Gap_init rate = 0.02 (6 / 351), avg. gap size = 1.00 (6 / 6)


38 0.00 1.85 7.84 scaffold157|size495311 104912 104965 (389927) (AC)n#Simple_repeat 1 51 (0) c_b1516s251i1 36866

  scaffold157|s     104912 ACACAC-CACACACACAGCACACACACAGCACACACACAGCACACACAGC 104960
                                 -          -          -          -        - 
  (AC)n#Simple_          1 ACACACACACACACACA-CACACACACA-CACACACACA-CACACACA-C 46

  scaffold157|s     104961 ACACA 104965
                                
  (AC)n#Simple_         47 ACACA 51

Matrix = Unknown
Transitions / transversions = 1.00 (0/0)
Gap_init rate = 0.09 (5 / 53), avg. gap size = 1.00 (5 / 5)


1417 15.50 2.82 1.19 scaffold157|size495311 104966 105008 (389884) C genome_8_11149#DNA (204) 257 211 m_b1516s001i70 36867

  scaffold157|s     104966 T------CGTACGTACTCTACA-ATTGTGTTTCCATCAAAAAAGCAATCA 105008
                           i------ ii  ii iivi   -   v  ---   v i            
C genome_8_1114        257 CACACAACACACACATCACACACATTTTG---CCAACGAAAAAGCAATCA 211

Matrix = 20p43g.matrix
Kimura (with divCpGMod) = 14.76
Transitions / transversions = 3.00 (9/3)
Gap_init rate = 0.12 (5 / 42), avg. gap size = 2.00 (10 / 5)


399 34.31 6.65 2.36 scaffold157|size495311 104966 105282 (389610) genome_3_7906#DNA 205 537 (1069) m_b1516s001i72 36868

  scaffold157|s     104966 TCGT-ACGTA----CTCTACAATTGTGTTTCCATCA-AAAAAGCAATC-- 105007
                             ii-  ii ---- ii     -iii  v vv    - v   i   i --
  genome_3_7906        205 TCACAACACACCACCCTTACAA-CACGTGTAAATCACACAAAACAACCAA 253

  scaffold157|s     105008 -AGCAGGATGA---GGATTGTTCTTGTTGGTTTTCTTCCCAACCGTC-AC 105052
                           - i  vi   v---  i          v  i   -  v   ivi v - i
  genome_3_7906        254 AAACACAATGCAGTGGGTTGTTCTTGTGGGCTTT-TTGCCAGATGACAAT 302

  scaffold157|s     105053 GGTCGCAGCTGTGAAAGGCATCCTTATGGATGCGGGAACGCACTGCTGGA 105102
                                ivi   iv vvv   i  v v            ii vi iv ---
  genome_3_7906        303 GGTCGTCACTGCTATTTGCACCCATTTGGATGCGGGAATACCTTAAT--- 349

  scaffold157|s     105103 GAGCCCAGGCAACGGTG--TGGGAAGCATGGTG--------CGTTTGCGC 105142
                           --v i  iv i - i  --    ii i-    i--------         
  genome_3_7906        350 --TCTCAATCGA-GATGATTGGGGGGT-TGGTATTCATCTCCGTTTGCGC 395

  scaffold157|s     105143 TTGGTCGAG-GAGGCGAACCTCACAGGTTATCTTGTGCGCGATGATGGCA 105191
                           v  i i v -i vi   i-   i iv    ivivi vvi iii  i  iv
  genome_3_7906        396 ATGATTGTGCAACACGAG-CTCGCGTGTTACACAATCAACAGCGACGGTT 444

  scaffold157|s     105192 CCGATGCCTGTCGTGTTTGCTTTACGGCGTGGGAGTATGCCATTGATGCC 105241
                           iv    vv     v     i  i  v   v         i iii iv vi
  genome_3_7906        445 TGGATGGATGTCGAGTTTGTTTCACCGCGAGGGAGTATGTCGCCGGAGAT 494

  scaffold157|s     105242 AATGCATATCGTCTTGATGGTTCCCTTTTGC--AGATAACGGA 105282
                               vviii  ii v      v iv     i--    v  i  
  genome_3_7906        495 AATGGTCGCCGCTTGGATGGTGCTGTTTTGTGAAGATCACAGA 537

Matrix = 20p43g.matrix
Kimura (with divCpGMod) = 42.62
Transitions / transversions = 1.52 (67/44)
Gap_init rate = 0.07 (21 / 316), avg. gap size = 1.71 (36 / 21)


763 31.64 0.00 7.21 scaffold157|size495311 105040 105366 (389526) rnd-5_family-93#Unknown 1 305 (3109) m_b1516s001i73 36869

  scaffold157|s     105040 TCCCAACCGTCACGGTCGCAGCTGTGAAAGGCATCCTTATGGATGCGGGA 105089
                              vi  vi            i  i   iv         i        i 
  rnd-5_family-          1 TCCAGACAATCACGGTCGCAGTTGCGAAGCGCATCCTTACGGATGCGGAA 50

  scaffold157|s     105090 ACGCACTGCTGGAGAGCCCAGGCAACGGTGTGGGAAGCATGGTGCGTTTG 105139
                               i  vv v  ii vvvi     i  i     vv iv    v  i   
  rnd-5_family-         51 ACGCGCTTATTGAAGGGGAGGGCAATGGCGTGGGCCGTCTGGTTCGCTTG 100

  scaffold157|s     105140 CGCTTGGTCGAGGAGGCGAACCTCACAGGTTATCTTGTGCGCGATGATGG 105189
                                  iv   i i ivv    ii iv       v  ------------
  rnd-5_family-        101 CGCTTGGCGGAGAAAGTCCACCTTGCGTGTTATCTGGT------------ 138

  scaffold157|s     105190 CACCGATGCCTGTCGTGTTTGCTTTACGGCGTGGGAGTATGCCATTGATG 105239
                           -- v  --------i      i   i v  ii i        v vi iv 
  rnd-5_family-        139 --CAGA--------ATGTTTGTTTTGCCGCACGAGAGTATGCGAGCGGGG 178

  scaffold157|s     105240 CCAATGCATATCGTCTTGATGGTTCCCTTTTGCAGATAACGGAGGTGTGC 105289
                           vv v   iii ivv           v  v   vi   v        v v 
  rnd-5_family-        179 AAACTGCGCGTTTGCTTGATGGTTCGCTGTTGAGGATCACGGAGGTCTTC 228

  scaffold157|s     105290 CTTCCCGACTCGGCAAATAGCAGGATGAGAATACTGTACCACCGCAATCG 105339
                             iiv   i  vv    i iv  v     iii   v     i  v  i  
  rnd-5_family-        229 CTCTGCGATTCTCCAAACAAGAGCATGAGGGCACTCTACCATCGAAACCG 278

  scaffold157|s     105340 TGGGTACGCAATTGCGGTGACAATTGA 105366
                           i  v     ivvi    vi   i v  
  rnd-5_family-        279 CGGTTACGCGTACGCGGAAACAGTGGA 305

Matrix = 20p43g.matrix
Kimura (with divCpGMod) = 34.63
Transitions / transversions = 1.09 (50/46)
Gap_init rate = 0.07 (22 / 326), avg. gap size = 1.00 (22 / 22)


629 24.33 7.82 3.56 scaffold157|size495311 105254 105496 (389396) C rnd-5_family-418#DNA/TcMar-Tc2 (62) 945 693 m_b1516s001i74 36870

  scaffold157|s     105254 CTTGATGGTTCCCTTTTGCAGATAACGGAGGTGTGCCTTCCCGACTCGGC 105303
                             i       iv  v   vi   v  ?  i  v vi           v  
C rnd-5_family-        945 CTCGATGGTTTGCTGTTGAGGATTACNGAAGTCTTTCTTCCCGACTCCGC 896

  scaffold157|s     105304 AAATAGCAGGATGAGAATACTGTACCACCGCAATCGTGGGTACGCAATTG 105353
                           ?  i  ?  v     iiii              i  i  ?      ??i 
C rnd-5_family-        895 NAACAGNAGCATGAGGGCGCTGTACCACCGCAACCGCGGNTACGCANNCG 846

  scaffold157|s     105354 CGGTGACAATTGATGACTAAGAATT---AACTATCAAATACGCCAACTAA 105400
                              v?   i       v viv    ---  i v  i   v ii--ii  i
C rnd-5_family-        845 CGGANACAGTTGATGAATTGTAATTGAAAATTTTCGAATTCAT--GTTAG 798

  scaffold157|s     105401 AATAAATATT-AATTAGAA----------AACAAATTAAA-TTTAACCAT 105438
                           iv    i   -     i v----------i?   v i   -   vi    
C rnd-5_family-        797 GTTAAACATTAAATTAAACTCCCGTTTATGNCAATTCAAAGTTTTGCCAT 748

  scaffold157|s     105439 GCATTA----AACGTAAACAATTCTTGATGTTTTATCACACCCATTCGTA 105484
                           vi    ----  i-  i  ------ i  vv  ii i v ?         
C rnd-5_family-        747 TTATTATTATAAT-TAGAC------TAATCATTCGTTAAANCCATTCGTA 705

  scaffold157|s     105485 ACCCGTTTTCTT 105496
                           ?     ?     
C rnd-5_family-        704 NCCCGTNTTCTT 693

Matrix = 20p43g.matrix
Kimura (with divCpGMod) = 27.99
Transitions / transversions = 1.59 (35/22)
Gap_init rate = 0.06 (14 / 242), avg. gap size = 2.00 (28 / 14)


330 24.79 1.63 1.63 scaffold157|size495311 105496 105618 (389274) C rnd-1_family-377#Unknown (0) 124 2 m_b1516s001i75 36871

  scaffold157|s     105496 TCCAGGCGTTCCGTCCAGTCTCCTCCACAATATTGTTGTAAACATCCAAC 105545
                               v        iv v  i v v vivi  i  v?    ?  ?  -   
C rnd-1_family-        124 TCCATGCGTTCCGCACCGTTTGCGCAGGGATGTTCNTGTANACNTC-AAC 76

  scaffold157|s     105546 -AACCATTCCGCGATCATCTGCCGGGACG-CTGTTTTGCTTGACCGTCAA 105593
                           - ?   i     v i  v      v  i -  vi  i  ivvi  i i? 
C rnd-1_family-         75 GANCCACTCCGCCACCAACTGCCGTGATGGCTCCTTCGCCGCGCCATTNA 26

  scaffold157|s     105594 CGATCCCCTCTCCATCCACCATCCA 105618
                            i     ?     i  -        
C rnd-1_family-         25 CAATCCCNTCTCCGTC-ACCATCCA 2

Matrix = 20p43g.matrix
Kimura (with divCpGMod) = 27.55
Transitions / transversions = 1.14 (16/14)
Gap_init rate = 0.03 (4 / 122), avg. gap size = 1.00 (4 / 4)


754 21.83 2.16 1.28 scaffold157|size495311 105536 105767 (389125) rnd-5_family-766#DNA/TcMar-Tc2 246 479 (1368) m_b1516s001i76 36872

  scaffold157|s     105536 AACATCCAACAA-CCATTCCGCGATC-ATCTGCCGGGACGCTGTTTTGCT 105583
                            i    -     -         v  i-i i   vi ?vv   vii i  -
  rnd-5_family-        246 AGCATC-AACAANCCATTCCGCTATTTGTTTGCGAGNTGGCTCCCTCGC- 293

  scaffold157|s     105584 TGAC--CGTCAACGATCCCCTCTCCATCCACCATCCAGTGC-TCCCATTT 105630
                           -   --    v  ?  ?  ?  v      i  i   vi   -     i  
  rnd-5_family-        294 -GACTCCGTCCACNATNCCNTCACCATCCGCCGTCCTATGCNTCCCACTT 342

  scaffold157|s     105631 CCCACGCAACCCGCACTTTATGGGTTTATTAATTCCCATACCGATTGGTT 105680
                           iv      v v?? vi  ? v?  i  i  i  ?  ? i i   iv  i 
  rnd-5_family-        343 TGCACGCATCGNNCCTTTNAGNGGCTTGTTGATNCCNACATCGACGGGCT 392

  scaffold157|s     105681 GACAAAGACATGTACAACCAGCCGGGATGTGAAAAACCTCTATCCCCATC 105730
                            i  v  ?i ?  i  v  ?? v   i    ? ??  i  v  ?      
  rnd-5_family-        393 GGCACAGNTANGTGCACCCNNCAGGGGTGTGNANNACTTCGATNCCCATC 442

  scaffold157|s     105731 ATCTGGATGTGGTTTACCACCAAACCCATCGGATGAA 105767
                           ??      ?i    i  ?  vi        v    i 
  rnd-5_family-        443 NNCTGGATNCGGTTCACNACGGAACCCATCCGATGGA 479

Matrix = 20p43g.matrix
Kimura (with divCpGMod) = 26.37
Transitions / transversions = 1.50 (30/20)
Gap_init rate = 0.03 (7 / 231), avg. gap size = 1.14 (8 / 7)


1938 23.03 2.12 2.12 scaffold157|size495311 105958 106476 (388416) C rnd-1_family-207#DNA/TcMar-Tc2 (0) 521 3 m_b1516s001i77 36870

  scaffold157|s     105958 GGTTTGCCCTTAAAAATCAGAAAGGGGGGCAACATTTTCCCACTTGCTGT 106007
                             i  ?     i  i  ?  i     v v      i           i  
C rnd-1_family-        521 GGCTTNCCCTTGAAGATNAGGAAGGGCGTCAACATCTTCCCACTTGCCGT 472

  scaffold157|s     106008 TAAGGTGGCAGCAAGGGTGACATGCTTCGTGTCAGTTGTAAATGCTCGCG 106057
                           ? v   v  i     ?     ii          i  ?  vi ?  ?  ? 
C rnd-1_family-        471 NACGGTCGCGGCAAGNGTGACGCGCTTCGTGTCGGTNGTTGANGCNCGNG 422

  scaffold157|s     106058 CATGGATCGTTTGCGTTCCTTTGACGTCGAGCGTCTTGCTCGAGTGGTAC 106107
                            i    i?  i v  i   i  vi v         ?  i v      ?  
C rnd-1_family-        421 CGTGGACNGTCTTCGCTCCCTTCGCTTCGAGCGTCNTGTTGGAGTGGNAC 372

  scaffold157|s     106108 AAAAAATTGATGGGTGTTTGGTCCATGTTGAGGCTGTTGTCAAGGTTGCG 106157
                           i i  vvv   ?  ?  i  i        v   vi  i   v     v  
C rnd-1_family-        371 GAGAACGGGATNGGNGTCTGATCCATGTTCAGGACGTCGTCCAGGTTCCG 322

  scaffold157|s     106158 ACCCACCAATTTTTGGTGAATCATGGCAATGAAGTCCTTTGCATAGCCGG 106207
                           v   v    i  iv?v vv     ?  i           ?    v?? vv
C rnd-1_family-        321 CCCCTCCAACTTCGNCTTCATCATNGCGATGAAGTCCTTNGCATCNNCCT 272

  scaffold157|s     106208 CCGTTTTGTTGAAGTGTTTTTGCGCTGTGTGGGTAGCTGCGCGCTGCGTA 106257
                                 iv?       i     ?  ?   --------    i       i
C rnd-1_family-        271 CCGTTTCCNTGAAGTGCTTTTGNGCNGTG--------TGCGTGCTGCGTG 230

  scaffold157|s     106258 AGACCCGGCGATTGCGTAAAGCAATAGATACACAATTCTTTGGAACGTGG 106307
                             ?  vivv   i    i    i  i? ivvv   i  i -- vi vi  
C rnd-1_family-        229 AGNCCGATGGATCGCGTGAAGCGATGNACCGCCAACTCCT--GCGCTCGG 182

  scaffold157|s     106308 --CGACTCGTTCTTGAAAGATGACAGAAGACGAGATGTCTCTTGTTCAAC 106355
                           --  v  i? i      ? vv i?    ?i  ? v? i    i iv v  
C rnd-1_family-        181 CTCGTCTTNTCCTTGAANGCGGGNAGAANGCGNGCNGCCTCTCGCACCAC 132

  scaffold157|s     106356 CATCTTATTCGTCACTTGAATGCCCTGTTGACGGATTTTAAAAATGAAAG 106405
                               ivi  v  v ?     i      i vi    ?   i  vi      
C rnd-1_family-        131 CATCCGGTTGGTGANTTGAACGCCCTGCTCGCGGANTTTGAACGTGAAAG 82

  scaffold157|s     106406 CCTTGAGACGTG-GCTTGACATATTGGAGCATACTTTTGCGGCCTTGGTG 106454
                           -  i  ii vi -v      v iivv   v i    ?i       v    
C rnd-1_family-         81 -CTCGAAGCTCGTCCTTGACTTGCGCGAGAACACTTNCGCGGCCTGGGTG 33

  scaffold157|s     106455 AATT---CGA-----GCCTTTCGTGTTGTA 106476
                           i  i---  ?-----               
C rnd-1_family-         32 GATCTTGCGNGCNGTGCCTTTCGTGTTGTA 3

Matrix = 20p43g.matrix
Kimura (with divCpGMod) = 23.19
Transitions / transversions = 1.25 (65/52)
Gap_init rate = 0.03 (15 / 518), avg. gap size = 1.47 (22 / 15)

1497 26.46 3.30 1.01 scaffold157|size495311 106179 106663 (388229) C rnd-5_family-418#DNA/TcMar-Tc2 (325) 682 187 m_b1516s001i78 36870

  scaffold157|s     106179 CATGGCAATGAAGTCCTTTGCATAGCCGGCCGTTTTGTTGAAGTGTTTTT 106228
                            i  i i           ?    v v v?      ivv       i    
C rnd-5_family-        682 CGTGACGATGAAGTCCTTNGCATCGGCCNCCGTTTCCATGAAGTGCTTTT 633

  scaffold157|s     106229 GCGCTGTGTGGGTAGCTGCGCGCTGCGTAAGACCCGGCGATTGCGTAAAG 106278
                            v  i     v  v  v?    ?     i     vivv   i i      
C rnd-5_family-        632 GAGCCGTGTGCGTTGCGNCGCGNTGCGTGAGACCGATAGATCGTGTAAAG 583

  scaffold157|s     106279 CAATAGATACACAATTCTTTGGAACGTGGCGACTCGTTCTTGAAAGATGA 106328
                            i  iv ivv         vv vv  i-v  ?  iv i      --vi i
C rnd-5_family-        582 CGATGCACCGACAATTCTTGTGCTCGC-TCGNCTTCTCCTTGAA--TCGG 536

  scaffold157|s     106329 CAGAAGACGAGATGTCTCTTGTTCAACCATCTTATTCGTCACTTGAATGC 106378
                           v     ?  ?vvv i    i i? i      i i  ?  ?     i iv 
C rnd-5_family-        535 AAGAAGNCGNCCGGCCTCTCGCNCGACCATCCTGTTNGTNACTTGGACTC 486

  scaffold157|s     106379 CCTGTTGACGGATTTTAAAAATGAAAGCCTTGAGACGTG-GCTTGACATA 106427
                               i vi  ? ?   i        i i  i  ii vi -   i     i
C rnd-5_family-        485 CCTGCTCGCGNANTTTGAAAATGAAGGTCTCGAAGCTCGTGCTCGACATG 436

  scaffold157|s     106428 TTGGAGCATACTTTTGCGGCCTTGGTGAATT---CGA-----GCCTTTCG 106469
                           ivv   v i      i      v       i---   -----        
C rnd-5_family-        435 CGCGAGAACACTTTTACGGCCTGGGTGAATCTTGCGAGNAGTGCCTTTCG 386

  scaffold157|s     106470 TGTTGTACAGCACGAACTCGTTGCTTTGGTTTAGGCCGTCTACCTTTGCC 106519
                                  ii          vv ? iv?i   ? v      ?i     v v
C rnd-5_family-        385 TGTTGTATGGCACGAACTCCGTNCCGNAGTTNATGCCGTCNGCCTTTTCG 336

  scaffold157|s     106520 AGCAACTTCTTCCAACAAGAGAAGTACAAGTAC-GAGAT-CCCATTGATG 106567
                            ?v v?          i v  v i    v v i- i   -  v iv v?i
C rnd-5_family-        335 ANAACNTTCTTCCAACGACAGTAATACATGGATAGGGATGCCGACGGCNA 286

  scaffold157|s     106568 CGCAAGCTTTGCGACGTGACCA-----TCTGGTTGACACGAGTTCGTTGA 106612
                            i     i    i-- i   i -----  i v v  v      i   ii 
C rnd-5_family-        285 CACAAGCCTTGCA--GCGACTACGAAGTCCGCTGGAAACGAGTCCGTCAA 238

  scaffold157|s     106613 TCTGATTAACCACAATCCGTTTCTCCTTGATCTCGAATGATCTCCGGGTT 106662
                            i  vivi  v  iv   v   v       ??   v v  ii     v  
C rnd-5_family-        237 TTTGCCGGACGACGTTCCTTTTGTCCTTGANNTCGTAGGACTTCCGGCTT 188

  scaffold157|s     106663 G 106663
                            
C rnd-5_family-        187 G 187

Matrix = 20p43g.matrix
Kimura (with divCpGMod) = 28.67
Transitions / transversions = 1.12 (67/60)
Gap_init rate = 0.02 (11 / 484), avg. gap size = 1.91 (21 / 11)


11 16.89 2.86 2.86 scaffold157|size495311 106724 106758 (388134) (ATTTAT)n#Simple_repeat 1 35 (0) m_b1516s252i0 36873

  scaffold157|s     106724 ATTTATAATTTAT-GAGATGTTTATATTTATTTTTA 106758
                                 -      -vvv  i           v    
  (ATTTAT)n#Sim          1 ATTTAT-ATTTATATTTATATTTATATTTATATTTA 35

Matrix = Unknown
Transitions / transversions = 0.25 (1/4)
Gap_init rate = 0.06 (2 / 34), avg. gap size = 1.00 (2 / 2)


495 18.29 9.31 6.19 scaffold157|size495311 106852 107055 (387837) rnd-5_family-419#Unknown 226 435 (1) m_b1516s001i79 36874

  scaffold157|s     106852 CCAAGGCAGTATCAACTCCTGTCTGCAATGTCGCCTTCTCCAAAGAGAGA 106901
                                i -   iiiii  i vii v                  v  v  ?
  rnd-5_family-        226 CCAAGAC-GTACTGGTTCTTCCTTTCAATGTCGCCTTCTCCAATGACAGN 274

  scaffold157|s     106902 AATGAGATAT--AGGGCTGCTGCTGCTTCCCAATAAAGGCAGGCAATGGG 106949
                             i     iv-- ?   vv      -       i ?i   i  --   vi
  rnd-5_family-        275 AACGAGATGGCAANGGCATCTGCTG-TTCCCAACANGGGCGGG--ATGCA 321

  scaffold157|s     106950 AATGATTGTAATTGCAGCTTGTTGCCTCCGTGTTGTCGATGGCACGAT-- 106997
                           i   -   --      --       i--   -    v      i    --
  rnd-5_family-        322 GATG-TTG--ATTGCA--TTGTTGCT--CGT-TTGTGGATGGCGCGATGA 363

  scaffold157|s     106998 -------TTTGA--GGGATG-TGC-TGATTGA--TGAGGATGGCATGATG 107034
                           -------     --i     -   -    v  --     -   ivv    
  rnd-5_family-        364 AGTTGATTTTGATGAGGATGGTGCGTGATGGAAATGAGG-TGGTCAGATG 412

  scaffold157|s     107035 G-ACTG-ACACGATAAAAATGTG 107055
                            - v  -  i   i         
  rnd-5_family-        413 GGAGTGGACGCGACAAAAATGTG 435

Matrix = 20p43g.matrix
Kimura (with divCpGMod) = 19.11
Transitions / transversions = 1.69 (22/13)
Gap_init rate = 0.11 (22 / 203), avg. gap size = 1.45 (32 / 22)


1406 9.38 0.52 0.00 scaffold157|size495311 107056 107247 (387645) genome_11_11344#DNA 258 450 (0) m_b1516s001i80 36875

  scaffold157|s     107056 GGCGGTGAGTGGAAAAGGGTGACAATTTTGAGGCCTGCGCCACCTTGTTA 107105
                                ii            ii v                      i    
  genome_11_113        258 GGCGGCAAGTGGAAAAGGGCAAAAATTTTGAGGCCTGCGCCACCTCGTTA 307

  scaffold157|s     107106 CGTAACGTACTGTAATAGAGGTAACTTTAATGGAAACCTTTATTTT-TTG 107154
                               v i     i              v  v               -   
  genome_11_113        308 CGTATCATACTGCAATAGAGGTAACTTGAAAGGAAACCTTTATTTTTTTG 357

  scaffold157|s     107155 CCCATGTTAGCATCGCTAGCTTTGTAGATAGTATAAGATATGTTTTAAAA 107204
                                                   i                        i
  genome_11_113        358 CCCATGTTAGCATCGCTAGCTTTGCAGATAGTATAAGATATGTTTTAAAG 407

  scaffold157|s     107205 TATCTTTTGACATTAGCGGGTTCCACAAGACCGAGATATACGG 107247
                                         v  v      v   v   i          
  genome_11_113        408 TATCTTTTGACATTTGCCGGTTCCTCAACACCAAGATATACGG 450

Matrix = 20p43g.matrix
Kimura (with divCpGMod) = 9.51
Transitions / transversions = 1.25 (10/8)
Gap_init rate = 0.01 (1 / 191), avg. gap size = 1.00 (1 / 1)


784 4.44 0.00 0.00 scaffold157|size495311 107271 107360 (387532) genome_2_8883#DNA 24 113 (80) m_b1516s001i81 36876

  scaffold157|s     107271 ACACTTTTATTGGCGTCACGGATTTATTGGCATACTTTGGCAAGTACACT 107320
                                                             i              i
  genome_2_8883         24 ACACTTTTATTGGCGTCACGGATTTATTGGCATATTTTGGCAAGTACACC 73

  scaffold157|s     107321 GCTTTTGGCGGGAAATGAACATACCTATGTACCTACGTAC 107360
                           i                   i                   
  genome_2_8883         74 ACTTTTGGCGGGAAATGAACGTACCTATGTACCTACGTAC 113

Matrix = 20p43g.matrix
Kimura (with divCpGMod) = 3.57
Transitions / transversions = 1.00 (4/0)
Gap_init rate = 0.00 (0 / 89), avg. gap size = 0.0 (0 / 0)


936 5.88 0.00 0.84 scaffold157|size495311 107360 107479 (387413) C genome_12_19413#DNA (0) 454 336 m_b1516s001i82 36877

  scaffold157|s     107360 CCAGTCAAAAACTAGTGCGAGGTACTATAACTAGTCTGAGGTACTATCAC 107409
                                            i                       i        
C genome_12_194        454 CCAGTCAAAAACTAGTGTGAGGTACTATAACTAGTCTGAGGCACTATCAC 405

  scaffold157|s     107410 TGTTTTGTACTATTCCTATGTTGATCCCGTAGATATTTGTGCTTGATGAG 107459
                                                      i           i   iv   v 
C genome_12_194        404 TGTTTTGTACTATTCCTATGTTGATCCTGTAGATATTTGCGCTCTATGTG 355

  scaffold157|s     107460 CATGTAACTTAAGTTTTTTA 107479
                                       -       
C genome_12_194        354 CATGTAACTTAA-TTTTTTA 336

Matrix = 20p43g.matrix
Kimura (with divCpGMod) = 5.34
Transitions / transversions = 2.50 (5/2)
Gap_init rate = 0.01 (1 / 119), avg. gap size = 1.00 (1 / 1)


615 32.88 3.25 5.37 scaffold157|size495311 108289 108934 (385958) C rnd-1_family-958#Unknown (302) 1265 633 m_b1516s001i83 36878

  scaffold157|s     108289 GTTGGGATTGCCATCAAAATGGCAAGGATTAGGCAGCCCTTGAACTGCAT 108338
                               ii  ivv   iv i    v  i    v ?     ?i v vii  iv
C rnd-1_family-       1265 GTTGAAATCTGCATTCAGATGGGAAAGATTCGNCAGCCNCTTACTCGCGA 1216

  scaffold157|s     108339 TGAGGCTCT-TTACTGATGAATAGTTTCATTGACGGTACAGAGACGCAAG 108387
                           ?     vv -vi v v     iii   v   ii  iv  i  i i vv  
C rnd-1_family-       1215 NGAGGCAATAGCAATCATGAACGATTTGATTAGCGAGACGGAAATGGCAG 1166

  scaffold157|s     108388 AGAAATTGTCAGAGTTTCAAAAGGCAAGGAAAGTAGCTACGGATGAATTC 108437
                              i?   v ?? v      vii   v -----  v  -----i      
C rnd-1_family-       1165 AGAGNTTGACNNATTTTCAACGAGCACG-----TACCT-----CGAATTC 1126

  scaffold157|s     108438 GAA----TATGGTAAACTTACTCATGGG-------TGGTGGCGTGGGTTC 108476
                           i  ----     vi-------  i v  -------        -   i i
C rnd-1_family-       1125 AAACAGATATGGGG-------TCGTCGGNAAAAATTGGTGGCG-GGGCTT 1084

  scaffold157|s     108477 TTA-AAGAGGAATGCTCATAGGCTTGTGACCAAGAGAGGTGAGAGGTTTG 108525
                            v -   v  v i  ivi v? v    vv v    ii  v    i     
C rnd-1_family-       1083 TAAGAAGCGGCACGCCAGTCNGATTGTTTCGAAGAAGGGAGAGAAGTTTG 1034

  scaffold157|s     108526 CAAGTAGCCAATAC-GATTGGACAGCGCATGAAAACATT--GCCAGTTCA 108572
                            ?vvv ii i- i -  i      iv  v?vvi     v--  v i --i
C rnd-1_family-       1033 CNTCGAATCG-TGCNGACTGGACAAAGCTNTCGAACATAAAGCAAAT--G 987

  scaffold157|s     108573 TATGATGCTATATACAATGAAATTGTTGATGCCGGTGTTGCCATCAGATT 108622
                             i  vvv   ?   i       v  ?     viiii i   -   vv i
C rnd-1_family-        986 TACGAGTATATNTACGATGAAATGGTNGATGCAAACATCGCC-TCACCTC 938

  scaffold157|s     108623 G-GACGTACCTGTTTACACCGATAGAGAAGGCAATCC-TTGTGAAGAACA 108670
                            -  iivv     v     v  iv v     v   vv-v  -     ivi
C rnd-1_family-        937 GAGATAATCCTGTGTACACGGACCGTGAAGGAAATGAAGTG-GAAGAGAG 889

  scaffold157|s     108671 TGAGGCTTATGGGCTTCCTGAAGACATCAAGATAACCCACCCCGGAAGTA 108720
                               ivv v   ?i vv vv    v  v      ivi     v ivvii 
C rnd-1_family-        888 TGAGAGGTTTGGNTTGGCACAAGAAATGAAGATAGATCACCCGGACTACA 839

  scaffold157|s     108721 TTGTATTTGCTGACGAGGTTGGATGCCAGTGTAATCAAAAGAAGGACAAC 108770
                            iv i     ?  i   ivi  i  i  ivvv  i  i   v     iiv
C rnd-1_family-        838 TCCTGTTTGCNGATGAGAGCGGGTGTCAAACAAACCAGAAGCAGGACGGA 789

  scaffold157|s     108771 CATGTTGGAGGAGAGAAGTTTTTATGTC-AGAAGGGCACTGTACCACAA- 108818
                           v       - i v    iv  ivv    - i? v  ?   iv   v   -
C rnd-1_family-        788 AATGTTGG-GAACAGAAAGTTCGTTGTCGAANATGGNACTAGACCTCAAA 740

  scaffold157|s     108819 TTGTATTCGTCAGTGCGAGATTTCAAGTTCACCCTCTTACCTTTCACTTC 108868
                           iii ? v iv  v    -  iiv  i   i   v ii v  i  i     
C rnd-1_family-        739 CCATNTGCAGCACTGCG-GACCACAGGTTTACCATTCTCCCCTTTACTTC 691

  scaffold157|s     108869 TGCATCTGGAGAAGCC-TTTGCCTGTGTTGTCATTTTCAAGAGTGAAAGA 108917
                             v?  ?  v  i  ?- i  -i  i  ii    i   v  v i-     
C rnd-1_family-        690 TGGNTCNGGCGAGGCNGTCTG-TTGCGTCATCATCTTCCAGCGC-AAAGA 643

  scaffold157|s     108918 GCAGACAAGAAGAAGCC 108934
                            -------       i 
C rnd-1_family-        642 G-------GAAGAAGTC 633

Matrix = 20p43g.matrix
Kimura (with divCpGMod) = 40.60
Transitions / transversions = 1.03 (102/99)
Gap_init rate = 0.07 (45 / 645), avg. gap size = 1.22 (55 / 45)


644 5.13 0.00 0.00 scaffold157|size495311 109116 109193 (385699) C genome_12_19413#DNA (376) 78 1 m_b1516s001i84 36877

  scaffold157|s     109116 TGTCAAGTGGTCATAATAACAGGCCTAAGATGGGCAACATAAGTTACAAA 109165
                                                  i         v i  v           
C genome_12_194         78 TGTCAAGTGGTCATAATAACAGGTCTAAGATGGCCGACTTAAGTTACAAA 29

  scaffold157|s     109166 ATAGTACCTCACACTAGTTTTTGACTGG 109193
                                                       
C genome_12_194         28 ATAGTACCTCACACTAGTTTTTGACTGG 1

Matrix = 20p43g.matrix
Kimura (with divCpGMod) = 4.08
Transitions / transversions = 1.00 (2/2)
Gap_init rate = 0.00 (0 / 77), avg. gap size = 0.0 (0 / 0)


235 22.86 0.00 7.58 scaffold157|size495311 109175 109245 (385647) genome_2_8883#DNA 7 72 (121) m_b1516s001i85 36879

  scaffold157|s     109175 CACACTAGTTTTTGACTGGTACACACCTTCATTGGCATCACACTTTTATT 109224
                                 --   v  ---  iii    i  i      i    ivv      
  genome_2_8883          7 CACACT--TTTATG---GGCGTACACTTTTATTGGCGTCACGGATTTATT 51

  scaffold157|s     109225 GGCATCTCTTGCGAGGTACAC 109245
                                v i   vv i      
  genome_2_8883         52 GGCATATTTTGGCAAGTACAC 72

Matrix = 20p43g.matrix
Kimura (with divCpGMod) = 21.36
Transitions / transversions = 1.50 (9/6)
Gap_init rate = 0.07 (5 / 70), avg. gap size = 1.00 (5 / 5)

724 3.57 0.00 0.00 scaffold157|size495311 109193 109276 (385616) genome_2_8883#DNA 110 193 (0) m_b1516s001i86 36879

  scaffold157|s     109193 GTACACACCTTCATTGGCATCACACTTTTATTGGCATCTCTTGCGAGGTA 109242
                                      i                           i          
  genome_2_8883        110 GTACACACCTTTATTGGCATCACACTTTTATTGGCATCTTTTGCGAGGTA 159

  scaffold157|s     109243 CACTGCATGCCCATAAAAGTGTGTCCTTACAGTA 109276
                                                         v   
  genome_2_8883        160 CACTGCATGCCCATAAAAGTGTGTCCTTACTGTA 193

Matrix = 20p43g.matrix
Kimura (with divCpGMod) = 3.67
Transitions / transversions = 2.00 (2/1)
Gap_init rate = 0.00 (0 / 83), avg. gap size = 0.0 (0 / 0)


16 22.53 2.04 2.04 scaffold157|size495311 113763 113811 (381081) (CTT)n#Simple_repeat 1 49 (0) m_b1517s252i0 36880

  scaffold157|s     113763 CTTCTCCTTTTTCTCCTCCTTTTTCTGTC-CCTTCTTCTTCGGCTGCTTC 113811
                                i   i    i  i   i    -  -i          vv  v    
  (CTT)n#Simple          1 CTTCTTCTTCTTCTTCTTCTTCTTCT-TCTTCTTCTTCTTCTTCTTCTTC 49

Matrix = Unknown
Transitions / transversions = 2.00 (6/3)
Gap_init rate = 0.04 (2 / 48), avg. gap size = 1.00 (2 / 2)


15 0.00 0.00 4.55 scaffold157|size495311 114455 114477 (380415) (AACA)n#Simple_repeat 1 22 (0) m_b1517s252i1 36881

  scaffold157|s     114455 AACAAACAAACAAACAAATCAAA 114477
                                             -    
  (AACA)n#Simpl          1 AACAAACAAACAAACAAA-CAAA 22

Matrix = Unknown
Transitions / transversions = 1.00 (0/0)
Gap_init rate = 0.05 (1 / 22), avg. gap size = 1.00 (1 / 1)


18 8.53 0.00 0.00 scaffold157|size495311 115945 115969 (378923) (TC)n#Simple_repeat 1 25 (0) m_b1517s252i2 36882

  scaffold157|s     115945 TCTCGCTCTCTCTCTCTCTGTCTCT 115969
                               v              v     
  (TC)n#Simple_          1 TCTCTCTCTCTCTCTCTCTCTCTCT 25

Matrix = Unknown
Transitions / transversions = 0.00 (0/2)
Gap_init rate = 0.00 (0 / 24), avg. gap size = 0.0 (0 / 0)


14 18.17 0.00 0.00 scaffold157|size495311 118302 118332 (376560) (CAT)n#Simple_repeat 1 31 (0) m_b1517s252i3 36883

  scaffold157|s     118302 CACCATCATCATCATCAGTATCATCCTCCTC 118332
                             i              vi      v  v  
  (CAT)n#Simple          1 CATCATCATCATCATCATCATCATCATCATC 31

Matrix = Unknown
Transitions / transversions = 0.67 (2/3)
Gap_init rate = 0.00 (0 / 30), avg. gap size = 0.0 (0 / 0)


14 9.32 0.00 0.00 scaffold157|size495311 119026 119048 (375844) (GTC)n#Simple_repeat 1 23 (0) m_b1517s252i4 36884

  scaffold157|s     119026 GTAGTCGTCGTCGTCGTCGTGGT 119048
                             v                 v  
  (GTC)n#Simple          1 GTCGTCGTCGTCGTCGTCGTCGT 23

Matrix = Unknown
Transitions / transversions = 0.00 (0/2)
Gap_init rate = 0.00 (0 / 22), avg. gap size = 0.0 (0 / 0)


28 29.83 1.53 3.91 scaffold157|size495311 119812 119942 (374950) (CCA)n#Simple_repeat 1 128 (0) m_b1517s252i5 36885

  scaffold157|s     119812 CCGCCGCCGCCACCACCAACACTGCCACGGCCACCAACAACAACAAGCCA 119861
                             i  i  i         v   ii    vi     -  v  v  v -   
  (CCA)n#Simple          1 CCACCACCACCACCACCACCACCACCACCACCACC-ACCACCACCA-CCA 48

  scaffold157|s     119862 TGCCCCACCACTACCCTCCTCCACCTAGACCACCACCACGTCCTTCACC- 119910
                           -v v       i -  v  v     vvv           vv  vi    -
  (CCA)n#Simple         49 -CCACCACCACCA-CCACCACCACCACCACCACCACCACCACCACCACCA 96

  scaffold157|s     119911 CCTACACCTCCATGACACACCCCCTCC-CCACC 119942
                             vv    v   iv  -    v  v  -     
  (CCA)n#Simple         97 CCACCACCACCACCAC-CACCACCACCACCACC 128

Matrix = Unknown
Transitions / transversions = 0.43 (9/21)
Gap_init rate = 0.05 (6 / 130), avg. gap size = 1.17 (7 / 6)


13 16.28 7.32 0.00 scaffold157|size495311 120169 120209 (374683) (ATGACG)n#Simple_repeat 1 44 (0) m_b1517s252i6 36886

  scaffold157|s     120169 ATGAC-ATG--GATGCCGAATCCAATGACGATGATGATGACGAT 120209
                                -   --    v   vvv i          i         
  (ATGACG)n#Sim          1 ATGACGATGACGATGACGATGACGATGACGATGACGATGACGAT 44

Matrix = Unknown
Transitions / transversions = 0.50 (2/4)
Gap_init rate = 0.05 (2 / 40), avg. gap size = 1.50 (3 / 2)


1062 14.94 3.32 4.81 scaffold157|size495311 121978 122188 (372704) genome_2_112380-9]2#Unspecified 14 221 (451) m_b1517s001i0 36887

  scaffold157|s     121978 ATGTATGTACCCAAGCACTCAT-CAATCACTCGTGCAAAAAGATGCTTCT 122026
                                     i    i      -   vi    i        i    v v 
  genome_2_1123         14 ATGTATGTACTCAAGTACTCATACAAGTACTCATGCAAAAAAATGCATGT 63

  scaffold157|s     122027 ACATCACGTACCATACACTGGTTTTG------TGGATAACGGACCTTCCA 122070
                           i     i--------- v        ------ v     v     iv   
  genome_2_1123         64 GCATCAT---------AGTGGTTTTGAAGGCGTTGATAAAGGACCCGCCA 104

  scaffold157|s     122071 AATCAAATGAAATTTTGGCTGAAGGCAACACGGCTTCCACCATTTCACAA 122120
                           vv   i                  v   v v  i i   v  iv      
  genome_2_1123        105 TCTCAGATGAAATTTTGGCTGAAGTCAAAAAGGTTCCCAACACGTCACAA 154

  scaffold157|s     122121 TTGATTAGATGAACTTACCGTTTTTGTTTATGCCCTTTTCTCGGAATTGG 122170
                                           v  v                              
  genome_2_1123        155 TTGATTAGATGAACTTTCCTTTTTTGTTTATGCCCTTTTCTCGGAATTGG 204

  scaffold157|s     122171 ATTGAAGCAGGAAATGGG 122188
                                 i  v -      
  genome_2_1123        205 ATTGAAACATG-AATGGG 221

Matrix = 20p45g.matrix
Kimura (with divCpGMod) = 15.54
Transitions / transversions = 0.76 (13/17)
Gap_init rate = 0.06 (12 / 210), avg. gap size = 1.42 (17 / 12)


1950 15.54 10.45 11.11 scaffold157|size495311 122193 122699 (372193) C rnd-5_family-2099#Simple_repeat (0) 5467 4964 m_b1517s001i1 36888

  scaffold157|s     122193 TTTTGTGTT-AGTCATTATGGAAAAGGGTACTTTGGAAATTAGTACC--- 122238
                                 i  -    v  v      i i                    ---
C rnd-5_family-       5467 TTTTGTATTTAGTCCTTTTGGAAAGGAGTACTTTGGAAATTAGTACCGTN 5418

  scaffold157|s     122239 -----TTCCCGCCAAAACTTAGTACTTTGAACAGACATGACTGTCCTGTT 122283
                           -----                           ?        i    i   
C rnd-5_family-       5417 AAAATTTCCCGCCAAAACTTAGTACTTTGAACNGACATGACCGTCCCGTT 5368

  scaffold157|s     122284 TTGAGAGATATGCAGTATCCTACCTTTCTGTTGTTATCCACCTATTT--- 122330
                               i         i                    i i iv i    ---
C rnd-5_family-       5367 TTGAAAGATATGCAATATCCTACCTTTCTGTTGTTGTTCGGCCATTTACA 5318

  scaffold157|s     122331 -----------------CACAT--AA-----------CACAGCAACTTTA 122350
                           -----------------     --  ----------- i        i  
C rnd-5_family-       5317 TAATTGTTTCCCAATATCACATGCAAGTTACCATTGCCGCAGCAACTCTA 5268

  scaffold157|s     122351 TTGCAATAGTTGCACTATTACA-CCATTGCCACAATCTACTCAGTTAATC 122399
                                             ii  -        i vi    -----------
C rnd-5_family-       5267 TTGCAATAGTTGCACTATCGCAGCCATTGCCGCCGTCTA----------- 5229

  scaffold157|s     122400 TATTCTCACCATAGCAGCTGCGTAGAAGCCATTGCAGCAATTACAGGGAT 122449
                           -------i  i v     --   v v    i i         i       
C rnd-5_family-       5228 -------GCCGTCGCAGC--CGTCGCAGCCGTCGCAGCAATTGCAGGGAT 5188

  scaffold157|s     122450 AGAAGCGGTCCTATCCGTCCCA-CCCTCAAAGCCACCAC------CAAAG 122492
                                 v    i    ?  v  -  v        i  i ------     
C rnd-5_family-       5187 AGAAGCCGTCCCATCCNTCGCAGCCGTCAAAGCCGCCGCAGCCGTCAAAG 5138

  scaffold157|s     122493 CCATCCAAGCTGCTGCAGCCATTGCAGCAATGACAATGATAGAAGCCGTC 122542
                                v    i ?i      i i     ?  vi  iv             
C rnd-5_family-       5137 CCATCGAAGCCGNCGCAGCCGTCGCAGCNATTGCAGGGATAGAAGCCGTC 5088

  scaffold157|s     122543 CTATTCGTTGCAGTAGTCAAAACTGCTGCAGCACCGCCGCCAAAGCCGTC 122592
                               i   i ---------- i i  i      vv    i iv       
C rnd-5_family-       5087 CTATCCGTCG----------AGCCGCCGCAGCAAAGCCGTCGCAGCCGTC 5048

  scaffold157|s     122593 CAAGCTGAAGCAGTCATTTCAGAAATTACAGGGATAGAAGCCATCTTATT 122642
                           vv   i vv    i   i------------------         vi vi
C rnd-5_family-       5047 GCAGCCGTCGCAGCCATC------------------GAAGCCATCGCAGC 5016

  scaffold157|s     122643 CGTCCCAGCC-ATCAATGCCGATGTGCTC--AGCTGCCGCAGCCGTTGCA 122689
                               v     -    --    ------  --   i           i   
C rnd-5_family-       5015 CGTCGCAGCCGATCA--GCCG------TCAAAGCCGCCGCAGCCGTCGCA 4974

  scaffold157|s     122690 GCAATTATAG 122699
                                 ii  
C rnd-5_family-       4973 GCAATTGCAG 4964

Matrix = 20p45g.matrix
Kimura (with divCpGMod) = 11.71
Transitions / transversions = 2.04 (47/23)
Gap_init rate = 0.13 (68 / 506), avg. gap size = 1.60 (109 / 68)

1039 24.23 2.73 5.61 scaffold157|size495311 122491 122783 (372109) C rnd-5_family-2099#Simple_repeat (238) 5229 4945 m_b1517s001i2 36888

  scaffold157|s     122491 AGCCATCCAAGCTGCTGCAGCCATTGCAGCAATGACAATGATAGAAGCCG 122540
                               i  vv   i ii      i i        vi  iv           
C rnd-5_family-       5229 AGCCGTCGCAGCCGTCGCAGCCGTCGCAGCAATTGCAGGGATAGAAGCCG 5180

  scaffold157|s     122541 TCCTATTCGTTGCAGTAGTCAAAACTGCTGCAGCACCGCCGCCAAAGCCG 122590
                              i  i ? i    iv      i i  i   -----    i       i
C rnd-5_family-       5179 TCCCATCCNTCGCAGCCGTCAAAGCCGCCGCA-----GCCGTCAAAGCCA 5135

  scaffold157|s     122591 TCCAAGCTGAAGCAGTCATTTCAGAAATTACAGGGATAGAAGCCATCTTA 122640
                             v    i ?v    i i iv   v?   i              i  i  
C rnd-5_family-       5134 TCGAAGCCGNCGCAGCCGTCGCAGCNATTGCAGGGATAGAAGCCGTCCTA 5085

  scaffold157|s     122641 TTCGTC---CCAGC-CATCAATGCCGATGTGCTCAGCTGCCGCAGCCGTT 122686
                            i    ---  iv -  v   v    vi ----    i i         i
C rnd-5_family-       5084 TCCGTCGAGCCGCCGCAGCAAAGCCGTCG----CAGCCGTCGCAGCCGTC 5039

  scaffold157|s     122687 GCAGCAATTATAGGGATAGAAGACGCCCTATCCGTCTCAGCTGTCAAAGC 122736
                                v  iiv  vv  v v  v  i vi v   -v     i        
C rnd-5_family-       5038 GCAGCCATCGAAGCCATCGCAGCCGTCGCAGCCG-ATCAGCCGTCAAAGC 4990

  scaffold157|s     122737 CACCGCCAAATCAGCTCTTGTAGCCATTGCAGCA----ATCACAGCCATA 122782
                            i   ------    iv i i   v         ----   i   v  v 
C rnd-5_family-       4989 CGCCG------CAGCCGTCGCAGCAATTGCAGCACGCCATCGCAGGCAAA 4946

  scaffold157|s     122783 G 122783
                            
C rnd-5_family-       4945 G 4945

Matrix = 20p45g.matrix
Kimura (with divCpGMod) = 19.56
Transitions / transversions = 1.48 (40/27)
Gap_init rate = 0.07 (19 / 292), avg. gap size = 1.26 (24 / 19)

867 26.03 9.69 1.60 scaffold157|size495311 122550 122838 (372054) C rnd-5_family-2099#Simple_repeat (200) 5267 4956 m_b1517s001i3 36888

  scaffold157|s     122550 TTGCAGTAGTCAAAACTGCTGCAGC-ACCGCCGCCAA--AGCCGTCCAAG 122596
                                i    iiv -  iii     - ii      iv--       vv  
C rnd-5_family-       5267 TTGCAATAGTTGCA-CTATCGCAGCCATTGCCGCCGTCTAGCCGTCGCAG 5219

  scaffold157|s     122597 CTGAAGCAGTCATTTCAGAAATTACAGGGATAGAAGCCATCTTATTCGTC 122646
                            i vv    i i iv   v    i              i  ii  i ?  
C rnd-5_family-       5218 CCGTCGCAGCCGTCGCAGCAATTGCAGGGATAGAAGCCGTCCCATCCNTC 5169

  scaffold157|s     122647 CCAGCCATCAATGCCGATGT-GC--TC-----------AGCTGCCGCAGC 122682
                           v     i    v    vi i-  --  -----------   i ?      
C rnd-5_family-       5168 GCAGCCGTCAAAGCCGCCGCAGCCGTCAAAGCCATCGAAGCCGNCGCAGC 5119

  scaffold157|s     122683 CGTTGCAGCAATTATAGGGATAGAAGACGCCCTATCCGTCTCAGCTGTCA 122732
                              i     ?   ii           v  i          -v   i i i
C rnd-5_family-       5118 CGTCGCAGCNATTGCAGGGATAGAAGCCGTCCTATCCGTC-GAGCCGCCG 5070

  scaffold157|s     122733 AAGCCA--CCGCCAAATCAGCTCTTGTAGCCATTGCAGCAATCACAGCCA 122780
                           v   v --   i i---    iv i i    i i     v   iv     
C rnd-5_family-       5069 CAGCAAAGCCGTCG---CAGCCGTCGCAGCCGTCGCAGCCATCGAAGCCA 5023

  scaffold157|s     122781 TAGAAGATGTC--------CCAGTCATTTAAGCTGTTTCAGCCATTGCAG 122822
                            v v  vi   --------i   i i iv    i iiv     i i    
C rnd-5_family-       5022 TCGCAGCCGTCGCAGCCGATCAGCCGTCAAAGCCGCCGCAGCCGTCGCAG 4973

  scaffold157|s     122823 GCATTTCAGCA-GCTAT 122838
                           vv   v     -  i  
C rnd-5_family-       4972 CAATTGCAGCACGCCAT 4956

Matrix = 20p45g.matrix
Kimura (with divCpGMod) = 21.57
Transitions / transversions = 1.85 (48/26)
Gap_init rate = 0.05 (13 / 288), avg. gap size = 2.54 (33 / 13)

809 27.92 3.82 7.59 scaffold157|size495311 122645 122958 (371934) C rnd-5_family-2099#Simple_repeat (217) 5250 4948 m_b1517s001i4 36888

  scaffold157|s     122645 TCCCAGCCATCAATGCCGATGT---GCT----CAGCTGCCGCAGCCGTTG 122687
                             v       ---     vi  ---  i----    i i         i 
C rnd-5_family-       5250 TCGCAGCCAT---TGCCGCCGTCTAGCCGTCGCAGCCGTCGCAGCCGTCG 5204

  scaffold157|s     122688 CAGCAATTATAGGGATAGAAGACGCCCTATCCGTCTCAGCTGTCAAAGCC 122737
                                   ii           v  i  i    ?  v    i         
C rnd-5_family-       5203 CAGCAATTGCAGGGATAGAAGCCGTCCCATCCNTCGCAGCCGTCAAAGCC 5154

  scaffold157|s     122738 ACCGCCAAATCAGCTCTTGTAGCCATTGCAGCAATCACAGCCATAGAAGA 122787
                           i   ------    iv iiv      i v   vi? i     i v v  v
C rnd-5_family-       5153 GCCG------CAGCCGTCAAAGCCATCGAAGCCGNCGCAGCCGTCGCAGC 5110

  scaffold157|s     122788 TGTCCCAGTCATTTAAGCTGTTTCAGCCATTGCAGGCATTTCAGCAGCTA 122837
                           ?i iv   vv  vv    i  iii v  i i -  v iiiv     ----
C rnd-5_family-       5109 NATTGCAGGGATAGAAGCCGTCCTATCCGTCG-AGCCGCCGCAGCA---- 5065

  scaffold157|s     122838 TAAAGTAGAAGCCATCTGAGCTGTCA-ATTCACTGCAGCCATAGAAGCAA 122886
                           --------     i  vv   i   i- vi iii        v     v 
C rnd-5_family-       5064 --------AAGCCGTCGCAGCCGTCGCAGCCGTCGCAGCCATCGAAGCCA 5023

  scaffold157|s     122887 TCCTAGCTGTCCCAGCTGTCCCAGCCATCCCAGCCGTTGCAGCCATTAAA 122936
                             vi   i   v    i -vi     i  vv     ii      i iiv 
C rnd-5_family-       5022 TCGCAGCCGTCGCAGCCG-ATCAGCCGTCAAAGCCGCCGCAGCCGTCGCA 4974

  scaffold157|s     122937 GCTATCATA----GCCATCACAGGCA 122958
                             v  iii ----      i      
C rnd-5_family-       4973 GCAATTGCAGCACGCCATCGCAGGCA 4948

Matrix = 20p45g.matrix
Kimura (with divCpGMod) = 22.43
Transitions / transversions = 1.61 (50/31)
Gap_init rate = 0.09 (27 / 313), avg. gap size = 1.30 (35 / 27)

3574 18.56 2.90 1.43 scaffold157|size495311 122748 123436 (371456) C rnd-5_family-2099#Simple_repeat (246) 5221 4523 m_b1517s001i5 36888

  scaffold157|s     122748 CAGCTCTTGTAGCCATTGCAGCAATCACAGCCATAGAAGATGTCCCAGTC 122797
                               iv i i    i i        ii   vv       vi      vi 
C rnd-5_family-       5221 CAGCCGTCGCAGCCGTCGCAGCAATTGCAGGGATAGAAGCCGTCCCATCC 5172

  scaffold157|s     122798 ATTTAAGCTGTTTCAGCCATTGCAGGCATTTCAGCAGCTATAAAGTAGAA 122847
                           ? ivv   i  ivv    iii    v i --  i-   i  v-----   
C rnd-5_family-       5171 NTCGCAGCCGTCAAAGCCGCCGCAGCCGT--CAA-AGCCATC-----GAA 5130

  scaffold157|s     122848 GCCATCTGAGCTGTCA-ATTCACTGCAGCCATAGAAGCAATCCTAGCTGT 122896
                              i? vv   i   i- vi? i     vv        vi     v i  
C rnd-5_family-       5129 GCCGNCGCAGCCGTCGCAGCNATTGCAGGGATAGAAGCCGTCCTATCCGT 5080

  scaffold157|s     122897 CCCAGCTGTCCCAGC-----CATCCCAGCCGTTGCAGCCATTAAAGCTAT 122941
                            v-   i i v    ----- i  v       i      i iiv   i  
C rnd-5_family-       5079 CG-AGCCGCCGCAGCAAAGCCGTCGCAGCCGTCGCAGCCGTCGCAGCCAT 5031

  scaffold157|s     122942 CATAGCCATCACAGGCAGCATAGCTGGATCAGCCATCTAACCAATCACAG 122991
                            iv       i   v iv ii   i -       i  v  v vii i   
C rnd-5_family-       5030 CGAAGCCATCGCAGCCGTCGCAGCCG-ATCAGCCGTCAAAGCCGCCGCAG 4982

  scaffold157|s     122992 CCATCATAGCAATTACATCACACCATCGCAGGCAAAAGCAAGAGCATTAA 123041
                             i  ii       i  v   i              i  i       ?  
C rnd-5_family-       4981 CCGTCGCAGCAATTGCAGCACGCCATCGCAGGCAAAGGCGAGAGCATNAA 4932

  scaffold157|s     123042 GCCATGGTTAGGACAGAATACCCAGTTAAGAAATGG-TTAGAAAATCCGA 123090
                              i   ii v          i   v v i      -     i  i   i
C rnd-5_family-       4931 GCCGTGGCCACGACAGAATACTCAGGTTAAAAATGGCTTAGAGAACCCGG 4882

  scaffold157|s     123091 ACACGAAGACA-CATA------GTATTAGGGGCTCATCAGCCCCTAAAAC 123133
                                 i    -  i ------  i          i  v           
C rnd-5_family-       4881 ACACGAGGACAGCACAAGTCCCGTGTTAGGGGCTCGTCCGCCCCTAAAAC 4832

  scaffold157|s     123134 CCTGCACATGTTCATCTTGTTTCTGTGTGTTGGCCCTTCTGTGGTGCATG 123183
                             i                 ? v     v        v      i     
C rnd-5_family-       4831 CCCGCACATGTTCATCTTGTNTATGTGTTTTGGCCCTGCTGTGGCGCATG 4782

  scaffold157|s     123184 GATTAAGTCACTTGTTGAAAATATTC-CATTTCAAGAAGCAACAGTCTCA 123232
                                v   i          v?    -           v  i        
C rnd-5_family-       4781 GATTATGTCGCTTGTTGAAATNATTCGCATTTCAAGAATCAGCAGTCTCA 4732

  scaffold157|s     123233 TGATTTTTCTTCTCATTTTCAACACAGCATTCACCAATGACTCGTAGTAA 123282
                           iiv    i  i                                 i     
C rnd-5_family-       4731 CATTTTTCCTCCTCATTTTCAACACAGCATTCACCAATGACTCGCAGTAA 4682

  scaffold157|s     123283 GAGGAAGACAAGATTTCCCATTCGGTTTCGCAGTGATGATAATGATGGGT 123332
                                        ii             v  i i               v
C rnd-5_family-       4681 GAGGAAGACAAGACCTCCCATTCGGTTTAGCGGCGATGATAATGATGGGG 4632

  scaffold157|s     123333 GTACACAAAAGAACAACACTCTTGATGAGACAGAAGAAGCTCATACAAGT 123382
                              ?i  ??    ?          v            ?i        vi 
C rnd-5_family-       4631 GTANGCANNAGAANAACACTCTTGCTGAGACAGAAGANACTCATACACAT 4582

  scaffold157|s     123383 C---CTTCAGTTGGTATTAGTGTAGGTGATATTGGGTTTACTTT--AAAA 123427
                            ---      i   i              i              --    
C rnd-5_family-       4581 CCTTCTTCAGCTGGCATTAGTGTAGGTGACATTGGGTTTACTTTTAAAAA 4532

  scaffold157|s     123428 AAGTTTGAC 123436
                                 v  
C rnd-5_family-       4531 AAGTTTCAC 4523

Matrix = 20p45g.matrix
Kimura (with divCpGMod) = 15.06
Transitions / transversions = 1.80 (81/45)
Gap_init rate = 0.03 (18 / 688), avg. gap size = 1.67 (30 / 18)

1432 9.13 2.88 0.00 scaffold157|size495311 123444 123651 (371241) C rnd-5_family-2099#Simple_repeat (1004) 4463 4250 m_b1517s001i6 36888

  scaffold157|s     123444 ATCTCAATTGAC-AAGTAAAATTTGATTGTTGAGTGATTTCTCAACATCC 123492
                              i        - i ?v?                              v
C rnd-5_family-       4463 ATCCCAATTGACCAGGNCNAATTTGATTGTTGAGTGATTTCTCAACATCA 4414

  scaffold157|s     123493 GCTTGTTTTCATCAGAAAAAGCGAAAGATAGCCAATGTCTTTATGAAGAT 123542
                                                v         v i      i        i
C rnd-5_family-       4413 GCTTGTTTTCATCAGAAAAAGGGAAAGATAGACGATGTCTCTATGAAGAC 4364

  scaffold157|s     123543 GGTGACAAA---GACCTCTCTTTGTCTTGGCTACA-GCTCTCAAGAAGAA 123588
                                ii  ---               ii i    -  i     v     
C rnd-5_family-       4363 GGTGATGAAGAGGACCTCTCTTTGTCTCAGTTACATGCCCTCAACAAGAA 4314

  scaffold157|s     123589 ATATGAGCATCTGGTCAAGGATAATTCAGATATTCACCCCACTACAAATT 123638
                                i              i i                        ?? 
C rnd-5_family-       4313 ATATGGGCATCTGGTCAAGGGTGATTCAGATATTCACCCCACTACAANNT 4264

  scaffold157|s     123639 CTTTGAGT-ATGAC 123651
                                   -     
C rnd-5_family-       4263 CTTTGAGTGATGAC 4250

Matrix = 20p45g.matrix
Kimura (with divCpGMod) = 9.04
Transitions / transversions = 2.80 (14/5)
Gap_init rate = 0.02 (4 / 207), avg. gap size = 1.50 (6 / 4)


4556 0.80 0.00 0.00 scaffold157|size495311 123648 124145 (370747) C scaffold4|size935939_(dbseq-nr_390)_[911251,917351]#LTR (0) 6101 5604 m_b1517s001i7 36889

  scaffold157|s     123648 TGACATAGGCCAATTATCTACCTTAACTGGTAAACCCAAAGAGGTTCCAG 123697
                                                                             
C scaffold4|siz       6101 TGACATAGGCCAATTATCTACCTTAACTGGTAAACCCAAAGAGGTTCCAG 6052

  scaffold157|s     123698 GTGGAACCTCCAATGGTCCTCTTCCCTTTGTGTAACACAAAGGAAGTACA 123747
                                                                             
C scaffold4|siz       6051 GTGGAACCTCCAATGGTCCTCTTCCCTTTGTGTAACACAAAGGAAGTACA 6002

  scaffold157|s     123748 ATAGTCATAAGATATTGTTTCTGAGAAACAATATTCAAAAGACAATATCT 123797
                                                                         v   
C scaffold4|siz       6001 ATAGTCATAAGATATTGTTTCTGAGAAACAATATTCAAAAGACAATTTCT 5952

  scaffold157|s     123798 TTCTTGAGAAACACCCATATACATTCTAAGTGTTTCTTGGACAAAATATC 123847
                                                       i                     
C scaffold4|siz       5951 TTCTTGAGAAACACCCATATACATTCTAGGTGTTTCTTGGACAAAATATC 5902

  scaffold157|s     123848 CAAGAGAGGATTTCTTTCTCAGAAACCTTCTCATGGGACAGTTCCTGTTG 123897
                                                                             
C scaffold4|siz       5901 CAAGAGAGGATTTCTTTCTCAGAAACCTTCTCATGGGACAGTTCCTGTTG 5852

  scaffold157|s     123898 GCAGTTGAGAGAAAAGGAGCAGTCATGGAACTGCCCTAAATTACCTCCAA 123947
                                                                             
C scaffold4|siz       5851 GCAGTTGAGAGAAAAGGAGCAGTCATGGAACTGCCCTAAATTACCTCCAA 5802

  scaffold157|s     123948 TCTCTAACAGGATCACCTGTGCTTGGTGATGCATGGATTACCTAGTGTAC 123997
                                                                             
C scaffold4|siz       5801 TCTCTAACAGGATCACCTGTGCTTGGTGATGCATGGATTACCTAGTGTAC 5752

  scaffold157|s     123998 CATGCAATACCTATTTCAGTAGTGTAACTCTCATAAATAAAATCTTTCAA 124047
                                                                             
C scaffold4|siz       5751 CATGCAATACCTATTTCAGTAGTGTAACTCTCATAAATAAAATCTTTCAA 5702

  scaffold157|s     124048 CAACATGTATCTACCCGTTTACTAAATAGTAACAACTACAGCAAAACGGC 124097
                                                   v                         
C scaffold4|siz       5701 CAACATGTATCTACCCGTTTACTACATAGTAACAACTACAGCAAAACGGC 5652

  scaffold157|s     124098 TTAGGTCACTATCAATTGATAGCCTTCGCGCAACCAGATCGGATTGTC 124145
                                                                       i   
C scaffold4|siz       5651 TTAGGTCACTATCAATTGATAGCCTTCGCGCAACCAGATCGGATCGTC 5604

Matrix = 20p45g.matrix
Kimura (with divCpGMod) = 0.63
Transitions / transversions = 1.00 (2/2)
Gap_init rate = 0.00 (0 / 497), avg. gap size = 0.0 (0 / 0)


228 3.70 0.00 0.00 scaffold157|size495311 124144 124170 (370722) C scaffold171|size496807_(dbseq-nr_295)_[326296,332375]#LTR (440) 5640 5614 m_b1517s001i8 36890

  scaffold157|s     124144 TCAAAACAGCTTAGGTCACTATCAATT 124170
                                  i                   
C scaffold171|s       5640 TCAAAACGGCTTAGGTCACTATCAATT 5614

Matrix = 20p45g.matrix
Kimura (with divCpGMod) = 0.37
Transitions / transversions = 1.00 (1/0)
Gap_init rate = 0.00 (0 / 26), avg. gap size = 0.0 (0 / 0)


32475 2.73 0.27 0.37 scaffold157|size495311 124163 127908 (366984) C scaffold253|size408994_(dbseq-nr_396)_[29877,35980]#LTR/Gypsy (1894) 4210 469 m_b1517s001i9 36891

  scaffold157|s     124163 TATCAATTTGTGTGAGATGATATTCCTGTTTAACTAGGGATCCTCACAAT 124212
                               vv                                   v        
C scaffold253|s       4210 TATCCTTTTGTGTGAGATGATATTCCTGTTTAACTAGGGATACTCACAAT 4161

  scaffold157|s     124213 TATATGTGATGTGGCTTTACAAGAACAAAGGTTGTGGATCCTTTGTGTTG 124262
                            v   i  v     i                                   
C scaffold253|s       4160 TCTATATGCTGTGGTTTTACAAGAACAAAGGTTGTGGATCCTTTGTGTTG 4111

  scaffold157|s     124263 TTGTGCTCATATGATCATGAGGCTTGTTTTATGGTTTGTTGTGCAACACC 124312
                                                    i                      iv
C scaffold253|s       4110 TTGTGCTCATATGATCATGAGGCTTATTTTATGGTTTGTTGTGCAACATG 4061

  scaffold157|s     124313 TATGTGCACTACCTATGGTCATCCCGTTGTCTTTAGCAAAAAGACCCACG 124362
                                                                    -        
C scaffold253|s       4060 TATGTGCACTACCTATGGTCATCCCGTTGTCTTTAGCAAAA-GACCCACG 4012

  scaffold157|s     124363 TGTTTCGGTGACTCTATGAGTCCTTCCTTAAGGATACCATATGTGTTCTT 124412
                            i              v             v   i     i        i
C scaffold253|s       4011 TATTTCGGTGACTCTAAGAGTCCTTCCTTATGGACACCATGTGTGTTCTC 3962

  scaffold157|s     124413 CATGGATAATTCTGGAGGTAAACCGTCAGAAATTCTCACAAGAGAATCAA 124462
                                         i         i      i                  
C scaffold253|s       3961 CATGGATAATTCTGAAGGTAAACCATCAGAAGTTCTCACAAGAGAATCAA 3912

  scaffold157|s     124463 GTACTAGTCATTGAGTCTCAGTGAGACCATTATCTAGTAAGACACAGTTC 124512
                                                         v                 --
C scaffold253|s       3911 GTACTAGTCATTGAGTCTCAGTGAGACCATAATCTAGTAAGACACAGT-- 3864

  scaffold157|s     124513 TGTTGAATTCAATAATGTTAATCATGGTCAAGGATTCAATTTCTCTTATT 124562
                           -       i    i                                    
C scaffold253|s       3863 -GTTGAATCCAATGATGTTAATCATGGTCAAGGATTCAATTTCTCTTATT 3815

  scaffold157|s     124563 CTGTGTATTATATGCACTCTAAGTTCAGCAAGCTGTACTAGAATGCGAGC 124612
                                                                             
C scaffold253|s       3814 CTGTGTATTATATGCACTCTAAGTTCAGCAAGCTGTACTAGAATGCGAGC 3765

  scaffold157|s     124613 ATACCCAGCCTGAGTTGGTGTTGCTCTAAACTTGTTGTGGTAACAAATGT 124662
                                  i                    i                     
C scaffold253|s       3764 ATACCCAACCTGAGTTGGTGTTGCTCTAGACTTGTTGTGGTAACAAATGT 3715

  scaffold157|s     124663 CTAACATTAATCAGTCTCTTTTTTGTGTACGGTGTACCTCCTCCTCTACA 124712
                                      vv          -                          
C scaffold253|s       3714 CTAACATTAATGTGTCTCTTTTT-GTGTACGGTGTACCTCCTCCTCTACA 3666

  scaffold157|s     124713 ATTCCAGTTGTGAGTGAGGCGAGACAATCATATTGTCTTACCCAAGGTTC 124762
                                                                             
C scaffold253|s       3665 ATTCCAGTTGTGAGTGAGGCGAGACAATCATATTGTCTTACCCAAGGTTC 3616

  scaffold157|s     124763 TCCCTTGTACTGGACCACCCAGTAGCATGTGAGTTCCTTGTATGGGCGAA 124812
                                                                i            
C scaffold253|s       3615 TCCCTTGTACTGGACCACCCAGTAGCATGTGAGTTCCCTGTATGGGCGAA 3566

  scaffold157|s     124813 TGTTTTAGCGAGTTTTCATCTATTTGTAAGCATGGTGCTTTTGTCGTGCG 124862
                                                ii                    i i    
C scaffold253|s       3565 TGTTTTAGCGAGTTTTCATCTGCTTGTAAGCATGGTGCTTTTGCCATGCG 3516

  scaffold157|s     124863 AAGACTGTGGGTCTGTTAGTAAGCCCTTGTTGTCTTTGTGCAGAGATGTT 124912
                                 v           v                               
C scaffold253|s       3515 AAGACTTTGGGTCTGTTATTAAGCCCTTGTTGTCTTTGTGCAGAGATGTT 3466

  scaffold157|s     124913 GTGTATTGGTTTGTCATGCAAACCTTTACTCGCTGCTTAATGAGTCCATC 124962
                                                                 ii i        
C scaffold253|s       3465 GTGTATTGGTTTGTCATGCAAACCTTTACTCGCTGCTTGGTAAGTCCATC 3416

  scaffold157|s     124963 CTAACCTTGTTTAAGGTG-TCTCTCAAGCTAGCCTTTGGAGAATATCATA 125011
                                             -                               
C scaffold253|s       3415 CTAACCTTGTTTAAGGTGGTCTCTCAAGCTAGCCTTTGGAGAATATCATA 3366

  scaffold157|s     125012 TAACTCCAAATGAGTTCTATTGAGAACAGTATGGCCATCATTGACTCCAT 125061
                            v                                                
C scaffold253|s       3365 TTACTCCAAATGAGTTCTATTGAGAACAGTATGGCCATCATTGACTCCAT 3316

  scaffold157|s     125062 TGAATGTGCTTGTGAGGCACGTGGAAAACCCATGATTGTTATTGCTAGAC 125111
                                               i                           vi
C scaffold253|s       3315 TGAATGTGCTTGTGAGGCACATGGAAAACCCATGATTGTTATTGCTAGCT 3266

  scaffold157|s     125112 CTGAGTAGGTATAACCTTCTTCAGATTTTCTAGGCGCAAATGGGTTCTAG 125161
                                                   vv         iii  i         
C scaffold253|s       3265 CTGAGTAGGTATAACCTTCTTCAGTGTTTCTAGGCATGAACGGGTTCTAG 3216

  scaffold157|s     125162 ATGCGTCAGTATCTAGTCTATATGATTAGTTGACTTTGCATGAAGTCTTA 125211
                                                --    v         v            
C scaffold253|s       3215 ATGCGTCAGTATCTAGTCTAT--GATTTGTTGACTTTTCATGAAGTCTTA 3168

  scaffold157|s     125212 TGGCCTTTGCAGAGTTGAACATAGCAACATCTACAGTACTGTAAGGATTC 125261
                              iv                                             
C scaffold253|s       3167 TGGTGTTTGCAGAGTTGAACATAGCAACATCTACAGTACTGTAAGGATTC 3118

  scaffold157|s     125262 TTTTGAGTTTAGACAATTTTCCTAACTTTTTGTCCATATCTTATTTTAAG 125311
                                          i                                  
C scaffold253|s       3117 TTTTGAGTTTAGACAGTTTTCCTAACTTTTTGTCCATATCTTATTTTAAG 3068

  scaffold157|s     125312 AATCACTTTTTGATTTACAGTAATTTATGTTTGTTTGGGTGTTCTGTTCT 125361
                                                                          ii 
C scaffold253|s       3067 AATCACTTTTTGATTTACAGTAATTTATGTTTGTTTGGGTGTTCTGTCTT 3018

  scaffold157|s     125362 TGTACAGCCAGTTCTGATGACGGCTGTCAATGAAACCCTCCAGTCGCCAA 125411
                                            i                                
C scaffold253|s       3017 TGTACAGCCAGTTCTGACGACGGCTGTCAATGAAACCCTCCAGTCGCCAA 2968

  scaffold157|s     125412 GGTAAATTGTCCTCGTTGTTTTTACTTGACTTTTGGACTGGTTGTGCTCT 125461
                                                                             
C scaffold253|s       2967 GGTAAATTGTCCTCGTTGTTTTTACTTGACTTTTGGACTGGTTGTGCTCT 2918

  scaffold157|s     125462 GTCTTTATAGGCTGTAAACCTACCTTGTTCAAAAAATAGAGGTAAACAGG 125511
                                                    i                        
C scaffold253|s       2917 GTCTTTATAGGCTGTAAACCTACCTCGTTCAAAAAATAGAGGTAAACAGG 2868

  scaffold157|s     125512 CACATTCTTCCAACACACTGAACTTCATCAAACAGTTTCTCTTGTCATGA 125561
                              i                                              
C scaffold253|s       2867 CACGTTCTTCCAACACACTGAACTTCATCAAACAGTTTCTCTTGTCATGA 2818

  scaffold157|s     125562 GAAACCTCAGTAACGTGTATGAAATTGAGTTTGTAGTGTAAGTGTGTGTC 125611
                                                           v                 
C scaffold253|s       2817 GAAACCTCAGTAACGTGTATGAAATTGAGTTTTTAGTGTAAGTGTGTGTC 2768

  scaffold157|s     125612 TTTTTCTTTTATTTTGACACAGCTTGGAAGGTCTGCTATTTTACTCAACC 125661
                                                                           - 
C scaffold253|s       2767 TTTTTCTTTTATTTTGACACAGCTTGGAAGGTCTGCTATTTTACTCAA-C 2719

  scaffold157|s     125662 CCCAGAGGAGTTTTTCACAGGAGTGGTTAGCTCTGTGAACATGAGTATTT 125711
                                                                 v           
C scaffold253|s       2718 CCCAGAGGAGTTTTTCACAGGAGTGGTTAGCTCTGTGATCATGAGTATTT 2669

  scaffold157|s     125712 TTGCTCAAGAAGAGTCCTGCACTTCAGTGGTTAGCTATGTGCGTGGTATG 125761
                                                   v                         
C scaffold253|s       2668 TTGCTCAAGAAGAGTCCTGCACTTAAGTGGTTAGCTATGTGCGTGGTATG 2619

  scaffold157|s     125762 TTGTGTCCAGGTTTTGTTTCAACTCTGGTTCACAGATTTTTGCAGACTTT 125811
                                                                             
C scaffold253|s       2618 TTGTGTCCAGGTTTTGTTTCAACTCTGGTTCACAGATTTTTGCAGACTTT 2569

  scaffold157|s     125812 GCATCAATTATCACTGGCAAGGTAAAATTGATCTTAACATATTTTATGTT 125861
                                                                             
C scaffold253|s       2568 GCATCAATTATCACTGGCAAGGTAAAATTGATCTTAACATATTTTATGTT 2519

  scaffold157|s     125862 GTTATTTGTTTGAAAATCTAGAACAATTCAAACTCAGTTCTTGCATTTGT 125911
                                     i                                       
C scaffold253|s       2518 GTTATTTGTTCGAAAATCTAGAACAATTCAAACTCAGTTCTTGCATTTGT 2469

  scaffold157|s     125912 CAAAGACTGAGGTCATATGCTGGCTTAGTCACTCTGGGTAATATGTACTC 125961
                                                                    i        
C scaffold253|s       2468 CAAAGACTGAGGTCATATGCTGGCTTAGTCACTCTGGGTAACATGTACTC 2419

  scaffold157|s     125962 AGAAAAGTGTGTTTTGACAGGAATTTAATGCTTGCGCAATAAAAAACATC 126011
                                                      v      i               
C scaffold253|s       2418 AGAAAAGTGTGTTTTGACAGGAATTTACTGCTTGTGCAATAAAAAACATC 2369

  scaffold157|s     126012 GTGTGACTTTGCCCTTCCTTTTGAGTAGGAAGAACCCATCCTGCGTGCGC 126061
                                                                             
C scaffold253|s       2368 GTGTGACTTTGCCCTTCCTTTTGAGTAGGAAGAACCCATCCTGCGTGCGC 2319

  scaffold157|s     126062 CAAGAGCTTGACACCTGCCTAGCTGGGTAAGGAAAACATATGGATGTTCC 126111
                                 i                                           
C scaffold253|s       2318 CAAGAGTTTGACACCTGCCTAGCTGGGTAAGGAAAACATATGGATGTTCC 2269

  scaffold157|s     126112 TAATTTTGGAACAT-GGGGAAGCTTGGAACTATGTCCTTCTTGCTTTCAC 126160
                                         -                 ii                
C scaffold253|s       2268 TAATTTTGGAACATGGGGGAAGCTTGGAACTACATCCTTCTTGCTTTCAC 2219

  scaffold157|s     126161 TGTTACTGTAGCAACACCGTGTCAGGGGTTCGAAACCCAACATGGTTTGA 126210
                                                                             
C scaffold253|s       2218 TGTTACTGTAGCAACACCGTGTCAGGGGTTCGAAACCCAACATGGTTTGA 2169

  scaffold157|s     126211 TTTCCAGTTGCTTTTT--TGATACCATTGCTTGTTAATAGTGCAGCATGG 126258
                            v              --                                
C scaffold253|s       2168 TATCCAGTTGCTTTTTTGTGATACCATTGCTTGTTAATAGTGCAGCATGG 2119

  scaffold157|s     126259 CACATGGGTACATTTCTCTACGTGGGAGAAGAGTTCATCCTCTTGAGAAA 126308
                                             -                    i          
C scaffold253|s       2118 CACATGGGTACATTTCTC-ACGTGGGAGAAGAGTTCATCTTCTTGAGAAA 2070

  scaffold157|s     126309 ACAATGCATGATGCCAGAAGATTTCTTGGCATTTTTGTTTTATTTTCACA 126358
                                v                                        i   
C scaffold253|s       2069 ACAATTCATGATGCCAGAAGATTTCTTGGCATTTTTGTTTTATTTTTACA 2020

  scaffold157|s     126359 TGTAGCAAGGTATTTGAATATCAGGTTATTTCAACGTGACAGTAGAATTT 126408
                                                          i                  
C scaffold253|s       2019 TGTAGCAAGGTATTTGAATATCAGGTTATTTTAACGTGACAGTAGAATTT 1970

  scaffold157|s     126409 TTTCAAGATTTTTCTCTAACGAGCTCTTTAATTAAAAATTAAATAATTCT 126458
                                                                            i
C scaffold253|s       1969 TTTCAAGATTTTTCTCTAACGAGCTCTTTAATTAAAAATTAAATAATTCC 1920

  scaffold157|s     126459 GAATTTATATTTTCGGGCTCAAAATTCTA-TTTCCTCGGACCAGAGGTTG 126507
                                               v        -                    
C scaffold253|s       1919 GAATTTATATTTTCGGGCTCTAAATTCTATTTTCCTCGGACCAGAGGTTG 1870

  scaffold157|s     126508 TGCATTTGGCTATTCATAAGCCAACTAGCTTTCTTTCCTTCATTTGCCAA 126557
                                                                             
C scaffold253|s       1869 TGCATTTGGCTATTCATAAGCCAACTAGCTTTCTTTCCTTCATTTGCCAA 1820

  scaffold157|s     126558 GCTCGGTAGCTTAGATGCATGAAAGGGATACCACATGAGAAGAATTCTCA 126607
                                                                             
C scaffold253|s       1819 GCTCGGTAGCTTAGATGCATGAAAGGGATACCACATGAGAAGAATTCTCA 1770

  scaffold157|s     126608 CTTTTATGGACTTTTCTCACTTTTTTTTGCTTGGATTTCAGAACAAAATC 126657
                                i              --                     vi     
C scaffold253|s       1769 CTTTTGTGGACTTTTCTCAC--TTTTTTGCTTGGATTTCAGAAAGAAATC 1722

  scaffold157|s     126658 AACAAGTTGCGTATTTTCCTGATAAAAACCGCAAAAAGTCAGCAGCATTC 126707
                                       i                                     
C scaffold253|s       1721 AACAAGTTGCGTGTTTTCCTGATAAAAACCGCAAAAAGTCAGCAGCATTC 1672

  scaffold157|s     126708 TTGCGCAAATCGGGATTTCGCGAGAATTTTGCTAAGAGTGTTTTTGGGGC 126757
                                                            v  v             
C scaffold253|s       1671 TTGCGCAAATCGGGATTTCGCGAGAATTTTGCTCAGCGTGTTTTTGGGGC 1622

  scaffold157|s     126758 ATGACACGTAGTCGTTTTATGGGTCCTTCTTGCGCCCCCATGCGTGCTGG 126807
                            i                                -               
C scaffold253|s       1621 ACGACACGTAGTCGTTTTATGGGTCCTTCTTGCG-CCCCATGCGTGCTGG 1573

  scaffold157|s     126808 GACTTGGAGACAATACTCCGCGTCACTCTGACGTCTGACCGGTATGTGGC 126857
                                                                     v       
C scaffold253|s       1572 GACTTGGAGACAATACTCCGCGTCACTCTGACGTCTGACCGGGATGTGGC 1523

  scaffold157|s     126858 AATATATTGCGCACCTATGCCCATGTGGGGAGTAGAACAATGTTCTCTCC 126907
                                                                             
C scaffold253|s       1522 AATATATTGCGCACCTATGCCCATGTGGGGAGTAGAACAATGTTCTCTCC 1473

  scaffold157|s     126908 TAGGCTGGTCCATCGCGAACAAGGGCTGAGCCCAGCGAGTCTAGGACACA 126957
                                                                             
C scaffold253|s       1472 TAGGCTGGTCCATCGCGAACAAGGGCTGAGCCCAGCGAGTCTAGGACACA 1423

  scaffold157|s     126958 TGATTTGTAGTCGTTTTTTTCAGATCGTGATCGCAAGGGCTGTGTCGCGA 127007
                               v   i                         i               
C scaffold253|s       1422 TGATATGTGGTCGTTTTTTTCAGATCGTGATCGCGAGGGCTGTGTCGCGA 1373

  scaffold157|s     127008 AACGTTTTGT-AAATGGGCTGTGCCGTGACGCGCTCCCATGTTACTGGGG 127056
                                     -                               v       
C scaffold253|s       1372 AACGTTTTGTGAAATGGGCTGTGCCGTGACGCGCTCCCATGTGACTGGGG 1323

  scaffold157|s     127057 CTGATCCGCGATCATGGGACTACGTCCTGCGCGCGTTCATTTTCCCTTTA 127106
                                        i       vi                           
C scaffold253|s       1322 CTGATCCGCGATCGTGGGACTTTGTCCTGCGCGCGTTCATTTTCCCTTTA 1273

  scaffold157|s     127107 GGATGTGTCTTACACATTGGAAACCTGAGAACCGCGAACTTCCAGGGGAA 127156
                                                                             
C scaffold253|s       1272 GGATGTGTCTTACACATTGGAAACCTGAGAACCGCGAACTTCCAGGGGAA 1223

  scaffold157|s     127157 TCGCAAGTCTTTCAAGTGACCGAAACCTCTCGGGGGTCACGAGCAAGCTT 127206
                               i                                             
C scaffold253|s       1222 TCGCGAGTCTTTCAAGTGACCGAAACCTCTCGGGGGTCACGAGCAAGCTT 1173

  scaffold157|s     127207 TTTAGGCCTTAGAGGCCATACGCTTCTTCATAGGGTCATTTTATGCCCTA 127256
                                                                             
C scaffold253|s       1172 TTTAGGCCTTAGAGGCCATACGCTTCTTCATAGGGTCATTTTATGCCCTA 1123

  scaffold157|s     127257 GAAGATCTTTTTTTTGTACTGCCCTAAGTCTATAAGTACTTAGTACTCCG 127306
                                  -                    v                     
C scaffold253|s       1122 GAAGATC-TTTTTTTGTACTGCCCTAAGGCTATAAGTACTTAGTACTCCG 1074

  scaffold157|s     127307 TGGTATCACTGCATCTGCATTTGATCACGGGTACGGACTAATTTTAAGTC 127356
                                                             i               
C scaffold253|s       1073 TGGTATCACTGCATCTGCATTTGATCACGGGTACAGACTAATTTTAAGTC 1024

  scaffold157|s     127357 TAATCGTGTTTTTAGGTCTAAAAATAGACTACACACATATTGCTCTTTCG 127406
                                                                             
C scaffold253|s       1023 TAATCGTGTTTTTAGGTCTAAAAATAGACTACACACATATTGCTCTTTCG 974

  scaffold157|s     127407 GAAAA----AAAACGAGGCATTTATGTTTATTGCCTCCTCATTTTTCATG 127452
                                ----   v                                 v   
C scaffold253|s        973 GAAAAAAATAAACCGAGGCATTTATGTTTATTGCCTCCTCATTTTTAATG 924

  scaffold157|s     127453 AGGGGCTGCTACTACCTAGTAGGCACGTAAGCATTCGTGCCACAAGTGCG 127502
                                                                             
C scaffold253|s        923 AGGGGCTGCTACTACCTAGTAGGCACGTAAGCATTCGTGCCACAAGTGCG 874

  scaffold157|s     127503 TATGATACGTCACAAGTGGTCTTTTTTACAGCAAGTGCACTTAGTGCTAC 127552
                                                        i                    
C scaffold253|s        873 TATGATACGTCACAAGTGGTCTTTTTTACGGCAAGTGCACTTAGTGCTAC 824

  scaffold157|s     127553 ATGTGCACTCTGCTAACAAAGCGGAGTATACCCGTGTCAAGTGGGATCTA 127602
                              i                                              
C scaffold253|s        823 ATGCGCACTCTGCTAACAAAGCGGAGTATACCCGTGTCAAGTGGGATCTA 774

  scaffold157|s     127603 GTCCTCACTGACATTCAGGGCAATTGTTCTTGGCTACGTGTTTAAAAAAC 127652
                                                                      -      
C scaffold253|s        773 GTCCTCACTGACATTCAGGGCAATTGTTCTTGGCTACGTGTTT-AAAAAC 725

  scaffold157|s     127653 ACGCGCCGGCCTGTGAGTAAACTCACTTCAACTGGCTGAGTACGTGACTC 127702
                                                                             
C scaffold253|s        724 ACGCGCCGGCCTGTGAGTAAACTCACTTCAACTGGCTGAGTACGTGACTC 675

  scaffold157|s     127703 GGGGCTCAGCTGTGGCAATATTGCTACTCTTGGGGTCAGGCAGCACAAGT 127752
                                                                             
C scaffold253|s        674 GGGGCTCAGCTGTGGCAATATTGCTACTCTTGGGGTCAGGCAGCACAAGT 625

  scaffold157|s     127753 TGCGCCACGTGTAACACACCAAGTGTATTGGACGGCTTCAAGCAACAGTG 127802
                                                    v                     i  
C scaffold253|s        624 TGCGCCACGTGTAACACACCAAGTGGATTGGACGGCTTCAAGCAACAATG 575

  scaffold157|s     127803 GACGACGGACAGACGAACCTACCATGGTCAACCACCGACAACAGCTGATG 127852
                                                                             
C scaffold253|s        574 GACGACGGACAGACGAACCTACCATGGTCAACCACCGACAACAGCTGATG 525

  scaffold157|s     127853 GATGATGGATGGTGGAACGACGGACAGACGATCCGATCTGGTTGCGCGAA 127902
                                   i         i           v    v              
C scaffold253|s        524 GATGATGGGTGGTGGAACAACGGACAGACGCTCCGTTCTGGTTGCGCGAA 475

  scaffold157|s     127903 GGCTGT 127908
                               i 
C scaffold253|s        474 GGCTAT 469

Matrix = 20p45g.matrix
Kimura (with divCpGMod) = 2.49
Transitions / transversions = 1.55 (62/40)
Gap_init rate = 0.01 (20 / 3745), avg. gap size = 1.20 (24 / 20)


14495 1.80 0.37 0.06 scaffold157|size495311 127907 129515 (365377) C scaffold253|size408994_(dbseq-nr_396)_[29877,35980]#LTR/Gypsy (4490) 1614 1 m_b1517s001i10 36892

  scaffold157|s     127907 GTAGTCGTTTTATGGGTCCTTCTTGCGCCCCCATGCGTGCTGGGACTTGG 127956
                                                          -                  
C scaffold253|s       1614 GTAGTCGTTTTATGGGTCCTTCTTGCGCCCC-ATGCGTGCTGGGACTTGG 1566

  scaffold157|s     127957 AGACAATACTCCGCGTCACTCTGACGTCTGACCGGTATGTGGCAATATAT 128006
                                                              v              
C scaffold253|s       1565 AGACAATACTCCGCGTCACTCTGACGTCTGACCGGGATGTGGCAATATAT 1516

  scaffold157|s     128007 TGCGCACCTATGCCCATGTGGGGAGTAGAACAATGTTCTCTCCTAGGCTG 128056
                                                                             
C scaffold253|s       1515 TGCGCACCTATGCCCATGTGGGGAGTAGAACAATGTTCTCTCCTAGGCTG 1466

  scaffold157|s     128057 GTCCATTGCGAACAAGGGCTGAGCCCAGCGAGTCTAGGACACATGATTTG 128106
                                 i                                        v  
C scaffold253|s       1465 GTCCATCGCGAACAAGGGCTGAGCCCAGCGAGTCTAGGACACATGATATG 1416

  scaffold157|s     128107 TAGTCGTTTTTTTCAGATCGTGATCGCAAGGGCTGTGTTGCGAAACGTTT 128156
                            i                         i          i           
C scaffold253|s       1415 TGGTCGTTTTTTTCAGATCGTGATCGCGAGGGCTGTGTCGCGAAACGTTT 1366

  scaffold157|s     128157 TGT-AAATGGGCTGTGCCGTGACGCGCTCCCATGTTACTGGGGCTGATCC 128205
                              -                               v              
C scaffold253|s       1365 TGTGAAATGGGCTGTGCCGTGACGCGCTCCCATGTGACTGGGGCTGATCC 1316

  scaffold157|s     128206 GCGATCGTGGGACTACGTCCTGCGCGCGTTCATTTTCCCTTTAGGATGTG 128255
                                         vi                                  
C scaffold253|s       1315 GCGATCGTGGGACTTTGTCCTGCGCGCGTTCATTTTCCCTTTAGGATGTG 1266

  scaffold157|s     128256 TCTTACACATTGGAAACCTGAGAACCGCGAACTTCCAGGGGAATCGCGAG 128305
                                                                             
C scaffold253|s       1265 TCTTACACATTGGAAACCTGAGAACCGCGAACTTCCAGGGGAATCGCGAG 1216

  scaffold157|s     128306 TCTTTCAAGTGACCGAAACCTCTCGGGGGTCACGAGCAAGCTTTTTAGGC 128355
                                                                             
C scaffold253|s       1215 TCTTTCAAGTGACCGAAACCTCTCGGGGGTCACGAGCAAGCTTTTTAGGC 1166

  scaffold157|s     128356 CTTAGAGGCCATACGCTTCTTCATAGGGTCATTTTATGCCCTAGAAGATC 128405
                                                                             
C scaffold253|s       1165 CTTAGAGGCCATACGCTTCTTCATAGGGTCATTTTATGCCCTAGAAGATC 1116

  scaffold157|s     128406 TTTTTTTGTACTGCCCTAAGTCTATAAGTACTTAGTACTCCGTGGTATCA 128455
                                               v                             
C scaffold253|s       1115 TTTTTTTGTACTGCCCTAAGGCTATAAGTACTTAGTACTCCGTGGTATCA 1066

  scaffold157|s     128456 CTGCATCTGCATTTGATCACGGGTATGGACTAATTTTAAGTCTAATCGTG 128505
                                                    ii                       
C scaffold253|s       1065 CTGCATCTGCATTTGATCACGGGTACAGACTAATTTTAAGTCTAATCGTG 1016

  scaffold157|s     128506 TTTTTAGGTCTAAAAATAGACTACACACATATTGCTCTTTCGGAAAAAAA 128555
                                                                             
C scaffold253|s       1015 TTTTTAGGTCTAAAAATAGACTACACACATATTGCTCTTTCGGAAAAAAA 966

  scaffold157|s     128556 -----CGAGGCATTTATGTTTATTGCCTCCTCATTTTTCATGAGGGGCTG 128600
                           -----                                 v           
C scaffold253|s        965 TAAACCGAGGCATTTATGTTTATTGCCTCCTCATTTTTAATGAGGGGCTG 916

  scaffold157|s     128601 CTACTACCTAGTAGGCACGTAAGCATTCGTGCCACAAGTGCGTATGATAC 128650
                                                                             
C scaffold253|s        915 CTACTACCTAGTAGGCACGTAAGCATTCGTGCCACAAGTGCGTATGATAC 866

  scaffold157|s     128651 GTCACAAGTGGTCTTTTTTACGGCAAGTGCACTTAGTGCTACATGTGCAC 128700
                                                                        i    
C scaffold253|s        865 GTCACAAGTGGTCTTTTTTACGGCAAGTGCACTTAGTGCTACATGCGCAC 816

  scaffold157|s     128701 TCTGCTAACAAAGCGGAGTATACCCGTGTCAAGTGGGATCTAGTCCTCAC 128750
                                                                             
C scaffold253|s        815 TCTGCTAACAAAGCGGAGTATACCCGTGTCAAGTGGGATCTAGTCCTCAC 766

  scaffold157|s     128751 TGACATTCAGGGCAATTGTTCTTGGCTACGTGTTTAAAAACACGCGCCGG 128800
                                                                             
C scaffold253|s        765 TGACATTCAGGGCAATTGTTCTTGGCTACGTGTTTAAAAACACGCGCCGG 716

  scaffold157|s     128801 CCTGTGAGTAAACTCACTTCAACTGGCTGAGTACGTGACTCGGGGCTCAG 128850
                                                                             
C scaffold253|s        715 CCTGTGAGTAAACTCACTTCAACTGGCTGAGTACGTGACTCGGGGCTCAG 666

  scaffold157|s     128851 CTGTGGCAATATTGCTACTCTTGGGGTCAGGCAGCACAAGTTGCGCCACG 128900
                                                                             
C scaffold253|s        665 CTGTGGCAATATTGCTACTCTTGGGGTCAGGCAGCACAAGTTGCGCCACG 616

  scaffold157|s     128901 TGTAACACACCAAGTGTATTGGATGGCTTCAAGCAACAGTGGACGACGGA 128950
                                           v      i              i           
C scaffold253|s        615 TGTAACACACCAAGTGGATTGGACGGCTTCAAGCAACAATGGACGACGGA 566

  scaffold157|s     128951 CAGACAAACCTACCATGGTCAACCACCGACAACAGCTGATGGATGATGGA 129000
                                i                                           i
C scaffold253|s        565 CAGACGAACCTACCATGGTCAACCACCGACAACAGCTGATGGATGATGGG 516

  scaffold157|s     129001 TGGTGGAACGACGGACAGACGATCCGATCTGGTTGCGCGAAGGCTATCAA 129050
                                    i           v    v                       
C scaffold253|s        515 TGGTGGAACAACGGACAGACGCTCCGTTCTGGTTGCGCGAAGGCTATCAA 466

  scaffold157|s     129051 TTGATAGTGACCTAAGCCGTTTTGCTGTAGTTGTTACTATTTAATAAACG 129100
                                                           v       v  i      
C scaffold253|s        465 TTGATAGTGACCTAAGCCGTTTTGCTGTAGTTTTTACTATGTAGTAAACG 416

  scaffold157|s     129101 GGTAGATACATGTTGTTGAAAGATTTTATTTATGAGAGTTACACTACTGA 129150
                                                                             
C scaffold253|s        415 GGTAGATACATGTTGTTGAAAGATTTTATTTATGAGAGTTACACTACTGA 366

  scaffold157|s     129151 AATAGGTATTGCATGGTACACTGGGTAATCCATGCATCACCAAGCACAGG 129200
                                                 i                           
C scaffold253|s        365 AATAGGTATTGCATGGTACACTAGGTAATCCATGCATCACCAAGCACAGG 316

  scaffold157|s     129201 TGATCCTGTTTGAGATTGGAGGTAATTTACGGCAGTTCCATGACTGCTCC 129250
                                     v                  v                    
C scaffold253|s        315 TGATCCTGTTAGAGATTGGAGGTAATTTAGGGCAGTTCCATGACTGCTCC 266

  scaffold157|s     129251 TTTTCTCTCAACTGCCAACAGGAACTGTCCCATGAGAAGGTTTCTGAGAA 129300
                                                                             
C scaffold253|s        265 TTTTCTCTCAACTGCCAACAGGAACTGTCCCATGAGAAGGTTTCTGAGAA 216

  scaffold157|s     129301 AGAAATCCTCTCTTGGATATTTTGTCCAAGAAACACCTAGAATGTATATG 129350
                                                                             
C scaffold253|s        215 AGAAATCCTCTCTTGGATATTTTGTCCAAGAAACACCTAGAATGTATATG 166

  scaffold157|s     129351 GGTGTTTCTCAAGAAAGAAATTGTCTTTTGAATATTGTTTCTCAGAAACA 129400
                                                                             
C scaffold253|s        165 GGTGTTTCTCAAGAAAGAAATTGTCTTTTGAATATTGTTTCTCAGAAACA 116

  scaffold157|s     129401 ATATCTTATGACTATTGTACTTCCTTTGTGTTACACAAAGGGAAGAGGAC 129450
                                                                             
C scaffold253|s        115 ATATCTTATGACTATTGTACTTCCTTTGTGTTACACAAAGGGAAGAGGAC 66

  scaffold157|s     129451 CATTGGAGGTTCCACCTGGAACCTCTTTGGGATTACCAGTTAAGGTAGAT 129500
                                                          v                  
C scaffold253|s         65 CATTGGAGGTTCCACCTGGAACCTCTTTGGGTTTACCAGTTAAGGTAGAT 16

  scaffold157|s     129501 AATTGGCCTATGTCA 129515
                                          
C scaffold253|s         15 AATTGGCCTATGTCA 1

Matrix = 20p45g.matrix
Kimura (with divCpGMod) = 1.48
Transitions / transversions = 1.07 (15/14)
Gap_init rate = 0.00 (3 / 1608), avg. gap size = 2.33 (7 / 3)


17701 9.16 1.10 0.81 scaffold157|size495311 129516 131968 (362924) C rnd-5_family-2099#Simple_repeat (1208) 4259 1800 m_b1517s001i11 36893

  scaffold157|s     129516 GAGTAATGACCACATGTCTAATGGTCAAACTGGGCCAGATGACTCTGTTC 129565
                               i                  ?            i           i 
C rnd-5_family-       4259 GAGTGATGACCACATGTCTAATGNTCAAACTGGGCCGGATGACTCTGTCC 4210

  scaffold157|s     129566 CAACACATTCAGATCAGGATGATCTGCACCCTGGGGACTTCATTGAGTAT 129615
                               i                          i                  
C rnd-5_family-       4209 CAACGCATTCAGATCAGGATGATCTGCACCCCGGGGACTTCATTGAGTAT 4160

  scaffold157|s     129616 TATGCTACTCCTTTTGTTTGTGGTGATCCAAAAGACCACAGAATTTTAAG 129665
                                                             i           i vi
C rnd-5_family-       4159 TATGCTACTCCTTTTGTTTGTGGTGATCCAAAAGGCCACAGAATTTCACA 4110

  scaffold157|s     129666 GATTCATAGTGTCAGTGGTAAAGGTGATGACAAAGTCATGTATACAGCCA 129715
                                    ii                    iv   vi       i    
C rnd-5_family-       4109 GATTCATAGCATCAGTGGTAAAGGTGATGACGTAGTGGTGTATACGGCCA 4060

  scaffold157|s     129716 ATGGGGATGTCTCGGATTGGATTAAAAGTTTGAGGAAATTCAAGGTCCAA 129765
                                     i i                v        v           
C rnd-5_family-       4059 ATGGGGATGTTTTGGATTGGATTAAAAGTGTGAGGAAAGTCAAGGTCCAA 4010

  scaffold157|s     129766 TCAGATGGAAAGACATGTCAATCTGTTGGTGGGTGGTTGAATCTTGATGA 129815
                           i       i      i                                  
C rnd-5_family-       4009 CCAGATGGGAAGACACGTCAATCTGTTGGTGGGTGGTTGAATCTTGATGA 3960

  scaffold157|s     129816 CACCAACACAGGTGCCGGTTTCAATAAATGGATGCCCCATTCAAGTTTAG 129865
                                      v      -      i                i  i v  
C rnd-5_family-       3959 CACCAACACAGTTGCCGG-TTCAATGAATGGATGCCCCATTCGAGCTGAG 3911

  scaffold157|s     129866 AGTGATAGGTTTCAGAAATTATGCAACAATCAACTCAAATTGATGAAAGA 129915
                                        i   ?v   i   i                       
C rnd-5_family-       3910 AGTGATAGGTTTCGGAANATATACAATAATCAACTCAAATTGATGAAAGA 3861

  scaffold157|s     129916 AGCTGCAAAAAAGAAGGGCTACAATCAATTCACTGACTTTGCACCATCAC 129965
                             v               ?                v          i   
C rnd-5_family-       3860 AGATGCAAAAAAGAAGGGNTACAATCAATTCACTGCCTTTGCACCACCAC 3811

  scaffold157|s     129966 TCAAGACTTCCAACAAGTCCGCTCACACCATGAGTAACAAGGACATAACA 130015
                                                 ? ?     i  vii  i?          
C rnd-5_family-       3810 TCAAGACTTCCAACAAGTCCGCNCNCACCACGACCGACGNGGACATAACA 3761

  scaffold157|s     130016 ATTGCTGAGTTCAACTCATGTTCTACCACAACTTCTTTCACTGATCAAAA 130065
                            i  i i ?    ?     v  -      ?   ? ?i    i  iv   i
C rnd-5_family-       3760 ACTGTTAANTTCANCTCATCTT-TACCACNACTNCNCTCACCGACAAAAG 3712

  scaffold157|s     130066 TCTTGCCTCCATTTCATCTCCTATACCAGATACCCATGTTATACCACCTA 130115
                             -i    i  v         i  i ii i       ?i  i v  ?  i
C rnd-5_family-       3711 TC-CGCCTTCAATTCATCTCCCATGCTGGGTACCCATNCTACAACANCTG 3663

  scaffold157|s     130116 ACAAGGCAAATGCATCTCTC--CACCTGATTCCCCCCACCAAAACAACAG 130163
                             i        v     ?  --    --ii            v       
C rnd-5_family-       3662 ACGAGGCAAATTCATCTNTCAGCACC--GCTCCCCCCACCAACACAACAG 3615

  scaffold157|s     130164 TTGCCAATTCATTGCCCGTGTTGTGTACCCACTCTACAACAGCAGGTGAA 130213
                                i                                     v      
C rnd-5_family-       3614 TTGCCGATTCATTGCCCGTGTTGTGTACCCACTCTACAACAGCCGGTGAA 3565

  scaffold157|s     130214 GATAATTTATGTGCATCCACTAACATTCTCCCCACTACAATC-CTGTTGG 130262
                               ? ?            v      i       v     i -   v   
C rnd-5_family-       3564 GATANTNTATGTGCATCCAATAACATCCTCCCCAGTACAACCACTGATGG 3515

  scaffold157|s     130263 AACTCAATGTTCCAATCTAAGTTGCCATTCTCCCACACGTTCAGCTTCAT 130312
                                  v                              ------     v
C rnd-5_family-       3514 AACTCAAGGTTCCAATCTAAGTTGCCATTCTCCCACAC------CTTCAG 3471

  scaffold157|s     130313 ATATGGTAGCAACAATGGAGGCTATGGTTTGTGACTTTGTTGATAATTCC 130362
                                                  i                          
C rnd-5_family-       3470 ATATGGTAGCAACAATGGAGGCTGTGGTTTGTGACTTTGTTGATAATTCC 3421

  scaffold157|s     130363 CCTACCTTTCAAAGTGAATGCCAACATTCATCATTGCCATCTCCACATCA 130412
                                         v   vv             i  i             
C rnd-5_family-       3420 CCTACCTTTCAAAGAGAAATCCAACATTCATCACTGTCATCTCCACATCA 3371

  scaffold157|s     130413 GTCATTGCATGATATCAAAGTTAAGAGCAATCAACATGTAGATGAATCCA 130462
                              v i        i    i             i     i    i   v 
C rnd-5_family-       3370 GTCCTCGCATGATACCAAAATTAAGAGCAATCAGCATGTGGATGGATCAA 3321

  scaffold157|s     130463 GAGATCCTATTGTTGAAACAACATTTTTACCCTTTCCTTTATCTGCAAAG 130512
                                           i          iv    i                
C rnd-5_family-       3320 GAGATCCTATTGTTGAGACAACATTTTCCCCCTCTCCTTTATCTGCAAAG 3271

  scaffold157|s     130513 AAGAGAACAATTCCACCACGAGACCTTGACAGGTGGTTTCATTCAAGGTA 130562
                            v     v                        i           ----- 
C rnd-5_family-       3270 ATGAGAAGAATTCCACCACGAGACCTTGACAGATGGTTTCATTC-----A 3226

  scaffold157|s     130563 AGGTGCACACAAGTTGTTTATGGAATCTCTGTTGAATCCATAGAATATTG 130612
                                            vv      ?v          v   ?      v 
C rnd-5_family-       3225 AGGTGCACACAAGTTGTAAATGGAANATCTGTTGAATGCATNGAATATAG 3176

  scaffold157|s     130613 AACCATGGGAGATTGGAATGTACACATTGAACCAAGTGTGGTATGGGGTC 130662
                                             v    v       i           i? i   
C rnd-5_family-       3175 AACCATGGGAGATTGGAAGGTACCCATTGAATCAAGTGTGGTACNGAGTC 3126

  scaffold157|s     130663 TCTTTGATGGATTATTGACGAGCAATGATGAGCTGTACAATGTCAAGTGG 130712
                             v         i      ii                             
C rnd-5_family-       3125 TCATTGATGGATCATTGACAGGCAATGATGAGCTGTACAATGTCAAGTGG 3076

  scaffold157|s     130713 ATTTCATATGACACCCATAAGCCTTCATCAGTGTTGAGAAAAA----ACC 130758
                                           i     v      v             ----  v
C rnd-5_family-       3075 ATTTCATATGACACCCGTAAGCGTTCATCTGTGTTGAGAAAAATCTTACG 3026

  scaffold157|s     130759 TCCCATAACTCCAGACCCTCTGGAACTACAATTTAAAAATAGTGCTGTCG 130808
                           ?                            i         i        i 
C rnd-5_family-       3025 NCCCATAACTCCAGACCCTCTGGAACTACGATTTAAAAACAGTGCTGTTG 2976

  scaffold157|s     130809 TGAAATATGTCTCTCACAAACATTCCAGTTGTGTGAAAAGACAGGTGAAA 130858
                                  i      ?v?i                                
C rnd-5_family-       2975 TGAAATACGTCTCTNTNGAACATTCCAGTTGTGTGAAAAGACAGGTGAAA 2926

  scaffold157|s     130859 AAACTAGGACATAGCATAAATATGTTGCATATATCCATGGATGGTGTCAG 130908
                              i      ?i     i                   i            
C rnd-5_family-       2925 AAATTAGGACNCAGCATGAATATGTTGCATATATCCACGGATGGTGTCAG 2876

  scaffold157|s     130909 GCAAGTGATGAAAATGATAATTTTTCATGCCCAGGCACATGGGTGAGTGG 130958
                                         v         v                         
C rnd-5_family-       2875 GCAAGTGATGAAAAGGATAATTTTACATGCCCAGGCACATGGGTGAGTGG 2826

  scaffold157|s     130959 TTTCACCTAAGATGCATTGGTTGCTCTGATCAAGGGTGAACCTTCAATAG 131008
                                    v              i    ?v       v?          
C rnd-5_family-       2825 TTTCACCTACGATGCATTGGTTGCCCTGANGAAGGGTGCNCCTTCAATAG 2776

  scaffold157|s     131009 AGATTGGATAATGGGTTACAAAGAACTGTATACATACAAAGGGT------ 131052
                                    v   v        i  i        i v       ------
C rnd-5_family-       2775 AGATTGGATTATGTGTTACAAAAAATTGTATACACAGAAAGGGTCATNCT 2726

  scaffold157|s     131053 ------CAATTGAGGTTAGAAGAAAGGAAGGCACTTGTTGACTCCCTTGC 131096
                           ------         vv                                 
C rnd-5_family-       2725 TATGGGCAATTGAGGGGAGAAGAAAGGAAGGCACTTGTTGACTCCCTTGC 2676

  scaffold157|s     131097 AAAAGGGCAACTTGATGTTTGGGGAAATGCTAATGTGTGCCCAAACACAA 131146
                               i                                i       v    
C rnd-5_family-       2675 AAAAAGGCAACTTGATGTTTGGGGAAATGCTAATGTGCGCCCAAAAACAA 2626

  scaffold157|s     131147 TAATTGAAACTATTGTTCAAGAACTGCCCACTTCTGCATCTCATGCTCAG 131196
                                       v             i                       
C rnd-5_family-       2625 TAATTGAAACTAGTGTTCAAGAACTGTCCACTTCTGCATCTCATGCTCAG 2576

  scaffold157|s     131197 AATCATTGTGGTATTGCTGGTAACGTTGGGACTGCATATAACCTGAATCG 131246
                                 v                            v  i        v  
C rnd-5_family-       2575 AATCATGGTGGTATTGCTGGTAACGTTGGGACTGCCTACAACCTGAAACG 2526

  scaffold157|s     131247 TGAATCTGTTGTGGAACTCGGGAAGCATTATGGACTATCAGGATTCAGTG 131296
                                             vi                              
C rnd-5_family-       2525 TGAATCTGTTGTGGAACTGAGGAAGCATTATGGACTATCAGGATTCAGTG 2476

  scaffold157|s     131297 ATGTGGTTGACATAACACGTCCCAATAAAGTCATCAATGGCCTTGACATT 131346
                             i                 i    i i i             v      
C rnd-5_family-       2475 ATATGGTTGACATAACACGTTCCAACAGAATCATCAATGGCCTGGACATT 2426

  scaffold157|s     131347 GAGA--AGATGTTGGATCAGTGATGACTCAAATGATTACTGTGGCAATCT 131394
                             v --   i   v   i      i              i    v v   
C rnd-5_family-       2425 GACAAGAGACGTTTGATTAGTGATAACTCAAATGATTACCGTGGAATTCT 2376

  scaffold157|s     131395 GCGGATTTTCGAGATTG--GAAAAAAGAGATTCCGTTGAAGGAAAGTAGT 131442
                           i    i   i     i --                          ii   
C rnd-5_family-       2375 ACGGACTTTTGAGATCGGAGAAAAAAGAGATTCCGTTGAAGGAAAACAGT 2326

  scaffold157|s     131443 CAACTGGTTACAGGGTTGTGCTATGGAACAAGACCAGCATTGAGTTGTAC 131492
                                  v         ii                  i            
C rnd-5_family-       2325 CAACTGGGTACAGGGTTACGCTATGGAACAAGACCAGTATTGAGTTGTAC 2276

  scaffold157|s     131493 CACACTTTGTGCCACACAGGTTGTGCCACATTGAACTGTGAGGGAACTGG 131542
                                   i   v    v  ii    v          i   v        
C rnd-5_family-       2275 CACACTTTATGCAACACTGGCCGTGCAACATTGAACTATGATGGAACTGG 2226

  scaffold157|s     131543 GTCAGAGGCAGACCACAAGGTTGACACTCTTGATGGTGAATATAACCTCC 131592
                                   i                  i  i             v     
C rnd-5_family-       2225 GTCAGAGGTAGACCACAAGGTTGACACCCTCGATGGTGAATATATCCTCC 2176

  scaffold157|s     131593 ATAACATTTTGTCTATTGGAAAGGACGTATTCATTACTCAAGTTTATGAT 131642
                                              v   i            vv    v       
C rnd-5_family-       2175 ATAACATTTTGTCTATTGGCAAGAACGTATTCATTAGGCAAGATTATGAT 2126

  scaffold157|s     131643 ACAAATATTGTGCAAAGAAAACTTCATCCAAAGATCATTGGGCAATTCTT 131692
                           ---   i v                    v              i     
C rnd-5_family-       2125 ---AATGTGGTGCAAAGAAAACTTCATCCTAAGATCATTGGGCAGTTCTT 2079

  scaffold157|s     131693 CTTGAATTGCAATGCTACAAGTGATCATTCTTTCTTTCTTGGGATAATTG 131742
                             ii   i           v                       iv     
C rnd-5_family-       2078 CTCAAATCGCAATGCTACATGTGATCATTCTTTCTTTCTTGGGGAAATTG 2029

  scaffold157|s     131743 A-GAGGCACATCAAAAACTATTTTGTTTTGAGAAGAAAGAAGGTCCTCTT 131791
                            -       i             iv                - i  i   
C rnd-5_family-       2028 AGGAGGCACGTCAAAAACTATTTCCTTTTGAGAAGAAAGAA-GCCCCCTT 1980

  scaffold157|s     131792 TTGTTTAATATGGATTGTGCCGGTCAGACGGAAAATTCTGCTTTCTCGAC 131841
                                i i  i                vii      v       v i   
C rnd-5_family-       1979 TTGTTCAGTACGGATTGTGCCGGTCAGTTAGAAAATGCTGCTTTGTTGAC 1930

  scaffold157|s     131842 TTGGCGACCATCAAGTGGTGTTCCTATGAACAA---TCGGCACTCAAACA 131888
                                       ?                    ---    i    i    
C rnd-5_family-       1929 TTGGCGACCATCNAGTGGTGTTCCTATGAACAAAATTCGGTACTCGAACA 1880

  scaffold157|s     131889 TTGCACTTCTTATCTGCCTAGAGATTGAACGTTGCAAGCATTCCTTGGAA 131938
                                              v  v                     ?     
C rnd-5_family-       1879 TTGCACTTCTTATCTGCCTTGACATTGAACGTTGCAAGCATTCCNTGGAA 1830

  scaffold157|s     131939 GCAGCTGTAACTCATATCATGATTCTTAAA 131968
                                   v v   i    v       v  
C rnd-5_family-       1829 GCAGCTGTTAGTCACATCAAGATTCTTCAA 1800

Matrix = 20p45g.matrix
Kimura (with divCpGMod) = 8.56
Transitions / transversions = 1.53 (135/88)
Gap_init rate = 0.01 (29 / 2452), avg. gap size = 1.62 (47 / 29)


377 17.77 3.26 2.15 scaffold157|size495311 132080 132171 (362721) C rnd-5_family-2402#Unknown (1275) 95 3 m_b1517s001i12 36894

  scaffold157|s     132080 GTCATGGACCTATGATATTCCCTAGCGGTATCT--GTTGCATATGGGAAT 132127
                               -   v v         i    v    iv --   i      i    
C rnd-5_family-         95 GTCA-GGAACGATGATATTCTCTAGAGGTACATGAGTTACATATGAGAAT 47

  scaffold157|s     132128 CACAAATAGAAATAGAACTTCTCATCTTGTGCAG-TTTTGGATTA 132171
                              i    i   - vv v             v i-       v  
C rnd-5_family-         46 CACGAATAAAAA-ATTAATTCTCATCTTGTGGAATTTTTGGAGTA 3

Matrix = 20p45g.matrix
Kimura (with divCpGMod) = 19.01
Transitions / transversions = 0.78 (7/9)
Gap_init rate = 0.04 (4 / 91), avg. gap size = 1.25 (5 / 4)


1393 15.26 8.93 14.14 scaffold157|size495311 132168 132671 (362221) C genome_7_180890-9]2#Unspecified (473) 481 1 m_b1517s001i13 36895

  scaffold157|s     132168 ATTATATCATGATTCC---GCTTTGAGGGTGTTTCTTAGTGGCACGGATG 132214
                             i   i--       --- v  ii   i  vv    v          i 
C genome_7_1808        481 ATCATAC--TGATTCCTATGATTCAAGGATGAATCTTTGTGGCACGGACG 434

  scaffold157|s     132215 ATTCTTTAATATCATCCACACTGCCAAA-----------------TAAAT 132247
                                 v  v        i  i     i-----------------     
C genome_7_1808        433 ATTCTTGAAAATCATCCATACCGCCAAGATTCGTCCGTTTTGGCTTAAAT 384

  scaffold157|s     132248 ---CTGAGT------AGTATGGACTTGTTTCCAA--ATTGTCCTTTCTCA 132286
                           ---    i ------ i  i    v i       --  ii          
C genome_7_1808        383 AGGCTGAATCTTGAGAATACGGACGTATTTCCAAGAATCATCCTTTCTCA 334

  scaffold157|s     132287 GAAGAATTTCCGTTTGGCATGATTGGCAGTTGC-A-AAAAATTTC-AACG 132333
                           i  iv iv      i                  - -         -   i
C genome_7_1808        333 AAAATACGTCCGTTCGGCATGATTGGCAGTTGCTATAAAAATTTCGAACA 284

  scaffold157|s     132334 TTCAAACAGCAAAAACAAAGCAGTCTTGTTCTACTACAATATTGTACTAT 132383
                            -   i   iv   i           iv    i i --------------
C genome_7_1808        283 T-CAAGCAGTCAAAGCAAAGCAGTCTCCTTCTGCCA-------------- 249

  scaffold157|s     132384 ACCTAGGGATTGCCATTCAACAGGACAGTGTAGATTTGGTTGAGGTGGAG 132433
                           -------                    v  vi                  
C genome_7_1808        248 -------GATTGCCATTCAACAGGACATTGAGGATTTGGTTGAGGTGGAG 206

  scaffold157|s     132434 TATTCTGATCAGATGAAGGAGTA--AAGGGTATGATTGTTGAA-AACTAT 132480
                                                  --        v vv      -  v   
C genome_7_1808        205 TATTCTGATCAGATGAAGGAGTAAGAAGGGTATTAAAGTTGAAGAAGTAT 156

  scaffold157|s     132481 GGGTTATTAGGGTAT-GTTTTCCACA-GTAGGATT-----GTTGTTTTTT 132523
                              ---       v -     vi i -i  iv   -----  v  v  --
C genome_7_1808        155 GGG---TTAGGGTTTGGTTTTGTATACATAATATTCCAAAGTAGTATT-- 111

  scaffold157|s     132524 CTTGTCCTAGATTGTTAATTTTTCTTGTCCTACTTTTTC-TTTACTAGGA 132572
                           ----------  v    -----          i      -       -  
C genome_7_1808        110 ----------ATAGTTA-----TCTTGTCCTATTTTTTCTTTTACTA-GA 77

  scaffold157|s     132573 TTACTACTTAACTAGGTGGTTATCAATGAAAGTGTGCTACCAAGTTTAAC 132622
                           v        -    v------- i   v       v  vvv  v      
C genome_7_1808         76 GTACTACTT-ACTAT-------TTAATTAAAGTGTCCTTGGAACTTTAAC 35

  scaffold157|s     132623 TTCAAAAATATCAATCCTCTGTGGGACTACATCTATTTCCCTAAACATC 132671
                           ---------                 ------          v   v  
C genome_7_1808         34 ---------ATCAATCCTCTGTGGGA------CTATTTCCCTCAACTTC 1

Matrix = 20p45g.matrix
Kimura (with divCpGMod) = 15.66
Transitions / transversions = 1.00 (33/33)
Gap_init rate = 0.16 (82 / 503), avg. gap size = 1.38 (113 / 82)


266 19.02 8.14 2.20 scaffold157|size495311 134232 134317 (360575) genome_8_12320#DNA 43 133 (1124) m_b1517s001i14 36896

  scaffold157|s     134232 ATTTGCTCTTTGTCAGAG-------AACTATCAATTTTCGATGTCACAAC 134274
                                i vv     i   -------v    v   v      v   i   v
  genome_8_1232         43 ATTTGTTAGTTGTCGGAGTAGAGGTCACTAACAAATTTCGAAGTCGCAAA 92

  scaffold157|s     134275 GATCTACTTTTCGTTTGTCCATGTCTATGTGGTAAATTTGTTA 134317
                           vi  v      -  v            vi -            
  genome_8_1232         93 TGTCGACTTTT-GTGTGTCCATGTCTAAAT-GTAAATTTGTTA 133

Matrix = 20p45g.matrix
Kimura (with divCpGMod) = 19.20
Transitions / transversions = 0.45 (5/11)
Gap_init rate = 0.04 (3 / 85), avg. gap size = 3.00 (9 / 3)


31 26.75 2.56 2.56 scaffold157|size495311 134660 134776 (360116) (ACC)n#Simple_repeat 1 117 (0) m_b1517s252i7 36897

  scaffold157|s     134660 ACCACAACTGCCACGGCCACCACCACCAACA-CGCCATGCCCCACCACCA 134708
                                v  ii    vi            v  - i   -v v         
  (ACC)n#Simple          1 ACCACCACCACCACCACCACCACCACCACCACCACCA-CCACCACCACCA 49

  scaffold157|s     134709 CCCTCCTCCACCTAGACCACCAACACGTCCTCCACC-CCTACACCTCCAT 134757
                           -  v  v     vvv       v   vv  v     -  vv    v   i
  (ACC)n#Simple         50 -CCACCACCACCACCACCACCACCACCACCACCACCACCACCACCACCAC 98

  scaffold157|s     134758 GACACACCCCCTCC-CCACC 134776
                           v  -    v  v  -     
  (ACC)n#Simple         99 CAC-CACCACCACCACCACC 117

Matrix = Unknown
Transitions / transversions = 0.25 (5/20)
Gap_init rate = 0.05 (6 / 116), avg. gap size = 1.00 (6 / 6)


18 17.22 0.00 0.00 scaffold157|size495311 135011 135049 (359843) (GATGAC)n#Simple_repeat 1 39 (0) m_b1517s252i8 36898

  scaffold157|s     135011 GATGCCGAATCCAATGACGATGATGATGACGATGACGAT 135049
                               v   vvv i          i               
  (GATGAC)n#Sim          1 GATGACGATGACGATGACGATGACGATGACGATGACGAT 39

Matrix = Unknown
Transitions / transversions = 0.50 (2/4)
Gap_init rate = 0.00 (0 / 38), avg. gap size = 0.0 (0 / 0)


3976 14.58 2.54 2.11 scaffold157|size495311 136940 137647 (357245) C rnd-1_family-144#LTR/Gypsy (1699) 1177 467 m_b1517s001i15 36899

  scaffold157|s     136940 TCATTGGATTTGTT----TTCAGGGATGATTTTCCAAGTTCAGAATAAAT 136985
                                iv  v  i ----      i                      v v
C rnd-1_family-       1177 TCATTATATGTGCTGATGTTCAGGAATGATTTTCCAAGTTCAGAATACAA 1128

  scaffold157|s     136986 TGGGGCAGCCACAGGAAATAAACTCGCATGGAACTTTGTGTTGACAGTTG 137035
                                 vi  i                 i        vi  i v      
C rnd-1_family-       1127 TGGGGCCACCGCAGGAAATAAACTCGCACGGAACTTTTCGTCGTCAGTTG 1078

  scaffold157|s     137036 CGTCAACTGGTAGCCACTTCTTCAATTCCTCGTCAACTACAGTTTCCAGG 137085
                               iv                                            
C rnd-1_family-       1077 CGTCGTCTGGTAGCCACTTCTTCAATTCCTCGTCAACTACAGTTTCCAGG 1028

  scaffold157|s     137086 TACTGGCAGATCATCCTTGATCCATCTTTGTGGTTCCCGTGGGAGATCAT 137135
                                     v               v              v        
C rnd-1_family-       1027 TACTGGCAGAGCATCCTTGATCCATCGTTGTGGTTCCCGTGTGAGATCAT 978

  scaffold157|s     137136 ATGGATTGCAAGTTTACAGTGAGTGTCGCCATTGAGTGAATGTAGAATGC 137185
                                v             i          i   vvv          i  
C rnd-1_family-        977 ATGGAATGCAAGTTTACAGCGAGTGTCGCCGTTGTCGGAATGTAGAACGC 928

  scaffold157|s     137186 GGTTGCCAATAAGCTCAAAATAGTTCCCCATCCATGCGTTTCTCTTGTCG 137235
                           vi i   v     vv i       i           i      i i    
C rnd-1_family-        927 CATCGCCCATAAGAGCGAAATAGTCCCCCATCCATGTGTTTCTTTCGTCG 878

  scaffold157|s     137236 CCACTTTCCATGCATTA---TGTGTACATTATCCACAATCAAGGAACACT 137282
                                       -  v ---     v                     i  
C rnd-1_family-        877 CCACTTTCCATG-ATGATGCTGTGTTCATTATCCACAATCAAGGAACGCT 829

  scaffold157|s     137283 TCTGTCTGGTTGATGGGCCGGCGGTTGGCAAGACGAGGGTGTGAAATAAG 137332
                            i  ivvv     i              v     i               
C rnd-1_family-        828 TTTGCAGTGTTGACGGGCCGGCGGTTGGGAAGACAAGGGTGTGAAATAAG 779

  scaffold157|s     137333 AGGAATGGGTGATCTTACCGATTTCATTTGCTAGTGCCTGTAGAATTTTT 137382
                                                  i     ?    --- ii i        
C rnd-1_family-        778 AGGAATGGGTGATCTTACCGATTCCATTTNCTAG---CCATGGAATTTTT 732

  scaffold157|s     137383 GTCGAGACTCTTGAGGGACTGTCTGGAGAGTGGCATG-ATTGATA-GGAG 137430
                                 ------         i    v          -v   v  -    
C rnd-1_family-        731 GTCGAG------GAGGGACTGCCTGGCGAGTGGCATGTCTTGTTACGGAG 688

  scaffold157|s     137431 ATTATCAAAGAGATAAATTTTTTGCATATGTGTCTAC-GTAATTTGTACT 137479
                                 i v i v i  v    vv   i         -  -         
C rnd-1_family-        687 ATTATCGACGGGCTGAAATTTTGTCATGTGTGTCTACTGT-ATTTGTACT 639

  scaffold157|s     137480 GATTCCT-TGTATTATTTTATTTTGTTTTCGTGCCATTTTCAATCATTAT 137528
                                  -             iiv v v   i         v    v vv
C rnd-1_family-        638 GATTCCTATGTATTATTTTATCCAGGTGTCGCGCCATTTTCCATCAATTG 589

  scaffold157|s     137529 ATGCGAATCATACATGTTCACCGTAAACCTCTATGTGAACTCTATGGTAA 137578
                                           -     i    i      v -- iiv  i-ii  
C rnd-1_family-        588 ATGCGAATCATACATG-TCACCATAAATCTCTATTT--ATCGTAC-ACAA 543

  scaffold157|s     137579 TCTCCACATAACGCAAA----GAATATTATGTCAAGCAAG---TCATAAC 137621
                               ii   i  i    ----   v iii  i     iv --- i  v i
C rnd-1_family-        542 TCTCTGCATGACACAAAGACCGAAGACCGTGCCAAGCGTGGCATTATTAT 493

  scaffold157|s     137622 TTCACTAATGGCTTGGACCAAACAGA 137647
                                        i          i 
C rnd-1_family-        492 TTCACTAATGGCTCGGACCAAACAAA 467

Matrix = 20p45g.matrix
Kimura (with divCpGMod) = 13.23
Transitions / transversions = 1.24 (56/45)
Gap_init rate = 0.03 (23 / 707), avg. gap size = 1.43 (33 / 23)


1286 15.99 13.41 0.32 scaffold157|size495311 138108 138383 (356509) C rnd-1_family-144#LTR/Gypsy (2410) 466 155 m_b1517s001i16 36899

  scaffold157|s     138108 TGTGGATGATTTGAGTGACT-GGTGTGACGATTGGCTTGTCGGAACCTCC 138156
                                i     -        -       v   v       i         
C rnd-1_family-        466 TGTGGGTGATT-GAGTGACTCGGTGTGAGGATGGGCTTGTTGGAACCTCC 418

  scaffold157|s     138157 ---TCGTTCATGTCTCCATTTCTGAAAACCCATGCCGCTTCAGCTTGAAG 138203
                           ---v     i      viv        v             i    v   
C rnd-1_family-        417 ACGGCGTTCGTGTCTCAGATTCTGAAATCCCATGCCGCTTCGGCTTTAAG 368

  scaffold157|s     138204 TAATATGTGGTC---------CGGGATCTTGTCCACCTATGATGA---GT 138241
                              vi    i  --------- i             i        ---  
C rnd-1_family-        367 TAAAGTGTGATCGACACACGACAGGATCTTGTCCACTTATGATGATGTGT 318

  scaffold157|s     138242 CAACCCTG-TTAGTGTCACAGTATTATTGATCACGTGGAACTTTGCCGGT 138290
                                i  -v     i  i       v      i    ii      i   
C rnd-1_family-        317 CAACCTTGAATAGTGCCATAGTATTAATGATCATGTGGGGCTTTGCTGGT 268

  scaffold157|s     138291 TCTTAGTGCAG--------------------ACGCCAAAAAATTGATGAA 138320
                               i    i -------------------- i     v?      v   
C rnd-1_family-        267 TCTTGGTGCGGAGGAATCCCGTAACATTATTATGCCAACNAATTGAAGAA 218

  scaffold157|s     138321 CAATTAATTATAATCTCTATTGTTTTCTGTACTTCTTTTACTGTATGTAC 138370
                                      ivv      v    vii  vv        i i v i   
C rnd-1_family-        217 CAATTAATTATGCACTCTATAGTTTGTCGTTGTTCTTTTATTATTTATAC 168

  scaffold157|s     138371 AGTGCCTATACTC 138383
                                        
C rnd-1_family-        167 AGTGCCTATACTC 155

Matrix = 20p45g.matrix
Kimura (with divCpGMod) = 16.51
Transitions / transversions = 1.32 (25/19)
Gap_init rate = 0.03 (7 / 275), avg. gap size = 5.43 (38 / 7)


628 14.75 1.64 0.00 scaffold157|size495311 138382 138503 (356389) C rnd-1_family-144#LTR/Gypsy (2662) 214 91 m_b1517s001i17 36900

  scaffold157|s     138382 TCAATTATAATCTCTATAGTTTGTCGTACTT--TTTACTGTTTATACAGT 138429
                            i      ivv                vv  --    i i          
C rnd-1_family-        214 TTAATTATGCACTCTATAGTTTGTCGTTGTTCTTTTATTATTTATACAGT 165

  scaffold157|s     138430 GCCTATACTCCTTTCTCCCTCACCTTGTTCTATGGTCCCAGACCTAGTCC 138479
                                              v   v  ?  v         v v        
C rnd-1_family-        164 GCCTATACTCCTTTCTCCCGCACGTTNTTGTATGGTCCCCGTCCTAGTCC 115

  scaffold157|s     138480 ACTTAGTCTGATGGGTTGTTCTGT 138503
                           v      v   i vv         
C rnd-1_family-        114 CCTTAGTATGACGCTTTGTTCTGT 91

Matrix = 20p45g.matrix
Kimura (with divCpGMod) = 15.68
Transitions / transversions = 0.38 (5/13)
Gap_init rate = 0.01 (1 / 121), avg. gap size = 2.00 (2 / 1)


1292 14.06 2.33 3.14 scaffold157|size495311 138946 139202 (355690) rnd-1_family-165#LTR/Gypsy 360 614 (0) m_b1517s001i18 36901

  scaffold157|s     138946 ATGAAATTCTGTCTCTGACTGAAACTGAAAAAAGGTGTTGTGTGAAGAAG 138995
                               vii i   -    --     i    v ---         v -    
  rnd-1_family-        360 ATGACGCTTTGT-TCTG--TGAAATTGAATA---GTGTTGTGTTA-GAAG 402

  scaffold157|s     138996 AGAGTGTTTGATCGAATGAATGTTGAGTTCTGTATATATTTTTCACAACA 139045
                               v   i   i          -         v  i i  v    i v 
  rnd-1_family-        403 AGAGGGTTCGATTGAATGAATGT-GAGTTCTGTTTACACTTGTCACGAGA 451

  scaffold157|s     139046 TAGTGGACGCATGTTCTCTCG---CAATGAATTTTTT--TGGATACTTGA 139090
                                   v      v ii  ---   i  v      --     i   v 
  rnd-1_family-        452 TAGTGGACCCATGTTGTTCCGTCACAACGATTTTTTTGGTGGATGCTTCA 501

  scaffold157|s     139091 TAGAAGTCCCTCATCTAGTAGAACCTACTTGACTAGGACCAACCTAATTT 139140
                                i                       v       v     vv   v 
  rnd-1_family-        502 TAGAAATCCCTCATCTAGTAGAACCTACTGGACTAGGCCCAACAAAATAT 551

  scaffold157|s     139141 CTTTGATGTAAAGATTTGTGATTTTGGTAGTTTCAGTCATG-ACTACCGG 139189
                                         i i      ?v  v             -        
  rnd-1_family-        552 CTTTGATGTAAAGACTCGTGATTNAGGAAGTTTCAGTCATGAACTACCGG 601

  scaffold157|s     139190 TATGCCACCCTTA 139202
                                     v  
  rnd-1_family-        602 TATGCCACCCGTA 614

Matrix = 20p45g.matrix
Kimura (with divCpGMod) = 13.44
Transitions / transversions = 0.84 (16/19)
Gap_init rate = 0.04 (11 / 256), avg. gap size = 1.27 (14 / 11)


928 10.08 0.78 0.00 scaffold157|size495311 139214 139342 (355550) C scaffold170|size558746_(dbseq-nr_246)_[277812,288266]#LTR/Gypsy (8607) 1848 1719 m_b1517s001i19 36902

  scaffold157|s     139214 TTTTTTGTGTCAAAACTTAGAGTGATGAACAAAAATGCAGCTTAAGTAAT 139263
                                  iv     i     v     i   i       i           
C scaffold170|s       1848 TTTTTTGCTTCAAAGCTTAGTGTGATAAACGAAAATGCGGCTTAAGTAAT 1799

  scaffold157|s     139264 GTA-AAAAAATCCGGTAACCCTCCCGTACACTCTTGAAATTCCGGTAACC 139312
                              -    i v          v                            
C scaffold170|s       1798 GTATAAAAGAACCGGTAACCCACCCGTACACTCTTGAAATTCCGGTAACC 1749

  scaffold157|s     139313 TCCCTGTACACTCTGACTTTTTGCGAGTGT 139342
                               i            v      i     
C scaffold170|s       1748 TCCCCGTACACTCTGACATTTTGCAAGTGT 1719

Matrix = 20p45g.matrix
Kimura (with divCpGMod) = 8.46
Transitions / transversions = 1.60 (8/5)
Gap_init rate = 0.01 (1 / 128), avg. gap size = 1.00 (1 / 1)


1601 17.53 4.79 5.91 scaffold157|size495311 139395 139770 (355122) genome_2_57510-9]5#Unspecified 184 555 (116) m_b1517s001i20 36903

  scaffold157|s     139395 TGCCATGTAGAAGCATGTGGAAGCACATGAATAGGTTATT---CCTCACG 139441
                            i   i  i      v               i        ---    i  
  genome_2_5751        184 TACCACGTGGAAGCAGGTGGAAGCACATGAACAGGTTATTATTCCTCGCG 233

  scaffold157|s     139442 AAGTTTATAAGAATCATGAGCGGTAACGAATCACTGATTCTGTTTGAATA 139491
                               i v   i  i        i i       i i   v           
  genome_2_5751        234 AAGTCTTTAAAAACCATGAGCGATGACGAATCGCCGATGCTGTTTGAATA 283

  scaffold157|s     139492 GGTTAGCACAGGTTAGAACAAGGGTCAGAAAATTTAACACAATATTCCGT 139541
                           ------ i i----          v   -  vi    vi        i  
  genome_2_5751        284 ------CGCG----AGAACAAGGGACAG-AATCTTAAGGCAATATTCTGT 322

  scaffold157|s     139542 GATTACGAAAGGAACATAAA--TGTGTCAACATGGCCTGCTGATTGATAT 139589
                            i  i  i      i     --v     -  i          i   --  
  genome_2_5751        323 GGTTGCGGAAGGAATATAAAAGAGTGTC-ACGTGGCCTGCTGGTTG--AT 369

  scaffold157|s     139590 ATCTCCAGTGGCATTGGCATCAGGGCAACCTATGGAAAGTGAGACAAATG 139639
                                ii       i-------    i         v    v   i    
  genome_2_5751        370 ATCTCTGGTGGCATC-------GGGCGACCTATGGACAGTGCGACGAATG 412

  scaffold157|s     139640 CCTTAGAGCGTTGTGGA---TACGGTATTGT-----AGAG-GTAT----G 139676
                             vv   v i v     ---     -  v i----- v  -   i---- 
  genome_2_5751        413 CCAGAGACCATGGTGGAGGGTACGG-ATGGCTAACAATAGTGTACCATAG 461

  scaffold157|s     139677 TTGTGCTGTGCTCTCAGTGTCACTTATGTCCATGTATCTCATTCTCAAGA 139726
                           vv  v   v      ii    iv       v  i            i   
  genome_2_5751        462 GAGTTCTGAGCTCTCGATGTCGATTATGTCGATATATCTCATTCTCGAGA 511

  scaffold157|s     139727 ATTTATAGTATTTCATATGTAAGTATAGTGAAAATGGAAACTTG 139770
                                ii                   v        v    i   
  genome_2_5751        512 ATTTACGGTATTTCATATGTAAGTATCGTGAAAATCGAAATTTG 555

Matrix = 20p45g.matrix
Kimura (with divCpGMod) = 15.49
Transitions / transversions = 1.70 (39/23)
Gap_init rate = 0.07 (28 / 375), avg. gap size = 1.43 (40 / 28)


34173 5.68 0.17 0.02 scaffold157|size495311 139772 143993 (350899) C scaffold343|size112741_(dbseq-nr_375)_[105888,111928]#LTR/Copia (0) 6041 1814 m_b1517s001i21 36904

  scaffold157|s     139772 TGCGGAAGCTAGACAAATCAACATGATAGTCATAAGCAAATCAGTTATCT 139821
                                                                     i       
C scaffold343|s       6041 TGCGGAAGCTAGACAAATCAACATGATAGTCATAAGCAAATCGGTTATCT 5992

  scaffold157|s     139822 AATTTTATGGCTATGATTGTGTGCTTGCACACATGCATGTGGATGTCTTG 139871
                            i                                                
C scaffold343|s       5991 AGTTTTATGGCTATGATTGTGTGCTTGCACACATGCATGTGGATGTCTTG 5942

  scaffold157|s     139872 GAATTTCGGTGGTTCCGGAGATTTGGGATCCAACCTAGGCCTAGTACTAC 139921
                                                v         v           i      
C scaffold343|s       5941 GAATTTCGGTGGTTCCGGAGAATTGGGATCCCACCTAGGCCTAATACTAC 5892

  scaffold157|s     139922 GGTACTTAGGTGGATACCATAGTATGGTATCATCACACCCTTGCGGGAGC 139971
                                                                             
C scaffold343|s       5891 GGTACTTAGGTGGATACCATAGTATGGTATCATCACACCCTTGCGGGAGC 5842

  scaffold157|s     139972 TCGAAATGGAAAGGAGTGGAGAGAAAATGGGAGATTATGCAGTGGTGGCA 140021
                                                                     i  i    
C scaffold343|s       5841 TCGAAATGGAAAGGAGTGGAGAGAAAATGGGAGATTATGCAGCGGCGGCA 5792

  scaffold157|s     140022 ACTGGTCGTTTGGAGTGGCAGTCTTGCCGTAGCATCTCGAGTATGATTAA 140071
                                 i                   v              i ii  i  
C scaffold343|s       5791 ACTGGTTGTTTGGAGTGGCAGTCTTGGCGTAGCATCTCGAGCACAATCAA 5742

  scaffold157|s     140072 CGGTGTAATGAATTCGCGGCGTATGTTTTGGTGATGTTTGGCAGAGTGAT 140121
                              i  i                   vi                      
C scaffold343|s       5741 CGGCGTGATGAATTCGCGGCGTATGTGCTGGTGATGTTTGGCAGAGTGAT 5692

  scaffold157|s     140122 GTTTGGTCCAGTAATCAGCATAGTTGCTGTGGCCAGGGCGCCAGTAAATT 140171
                                                                i        v   
C scaffold343|s       5691 GTTTGGTCCAGTAATCAGCATAGTTGCTGTGGCCAGGACGCCAGTATATT 5642

  scaffold157|s     140172 CGAAATTGTTCTTGACATTCGCGATCGCGTAACCAGTGGAAGCGCATGTC 140221
                           i             i                    v              
C scaffold343|s       5641 TGAAATTGTTCTTGGCATTCGCGATCGCGTAACCATTGGAAGCGCATGTC 5592

  scaffold157|s     140222 CATGGCCTTGGTGCACTTGGGTTGTACTTTTCCATTGGTGACGGCTTCAG 140271
                                         ii                          v     i 
C scaffold343|s       5591 CATGGCCTTGGTGCGTTTGGGTTGTACTTTTCCATTGGTGACTGCTTCGG 5542

  scaffold157|s     140272 CCATGGCGTTGTCAGTTTGGAGAGGTGTGGCTGGTTGCTTGTGGCCGAGT 140321
                                  i                                     i    
C scaffold343|s       5541 CCATGGCATTGTCAGTTTGGAGAGGTGTGGCTGGTTGCTTGTGGCTGAGT 5492

  scaffold157|s     140322 TCCATGAGTATGATGCGTATGTAGACAGCTTCACGGGCGGTAATGAACAA 140371
                                                            i          i     
C scaffold343|s       5491 TCCATGAGTATGATGCGTATGTAGACAGCTTCATGGGCGGTAATAAACAA 5442

  scaffold157|s     140372 AGCGGCCAGTTCGGCTTCAGTGGCGGACGCCATGATGTGTTTTATGATGT 140421
                                                              i              
C scaffold343|s       5441 AGCGGCCAGTTCGGCTTCAGTGGCGGACGCCATGACGTGTTTTATGATGT 5392

  scaffold157|s     140422 GGGCAAGGTTGAGGATCGCCCCATTGTTGGGAGGTATATCTGCATTGGAG 140471
                                 v               i        -                  
C scaffold343|s       5391 GGGCAATGTTGAGGATCGCCCCGTTGTTGGG-GGTATATCTGCATTGGAG 5343

  scaffold157|s     140472 GAAAGAAAGAAGTGGCCTCCTGCACGACTTCGGGCCTGTGGTTCACTGAG 140521
                                                  i                          
C scaffold343|s       5342 GAAAGAAAGAAGTGGCCTCCTGCGCGACTTCGGGCCTGTGGTTCACTGAG 5293

  scaffold157|s     140522 GTAGCTGGCGTCACTGTGTGCGACGAGAACCATGTCGCTAGCATGGTAGG 140571
                                                vi v           i             
C scaffold343|s       5292 GTAGCTGGCGTCACTGTGTGCCGCCAGAACCATGTCACTAGCATGGTAGG 5243

  scaffold157|s     140572 TGAGAACTGCTTCGTCTTGAGTGGCCAGGTAGTCGAGGAGTTGTAGAGTT 140621
                                              v                              
C scaffold343|s       5242 TGAGAACTGCTTCGTCTTGCGTGGCCAGGTAGTCGAGGAGTTGTAGAGTT 5193

  scaffold157|s     140622 TGTGTCATGGTATCTTGCGTGGGGGCCGCCGACTGGGAGGCAATGGCACT 140671
                                            i  v                             
C scaffold343|s       5192 TGTGTCATGGTATCTTGTGTTGGGGCCGCCGACTGGGAGGCAATGGCACT 5143

  scaffold157|s     140672 GATTGGACACAGGAGGGGAGAGTCGACGGCGCGTCCAAGGAAGAGTAGTT 140721
                                                                             
C scaffold343|s       5142 GATTGGACACAGGAGGGGAGAGTCGACGGCGCGTCCAAGGAAGAGTAGTT 5093

  scaffold157|s     140722 TCCCACAAACTTGTTGGATGAATTTTTTGCCCTTCTTGTCCAGCAGTGGT 140771
                               i  v                                          
C scaffold343|s       5092 TCCCGCATACTTGTTGGATGAATTTTTTGCCCTTCTTGTCCAGCAGTGGT 5043

  scaffold157|s     140772 CCAGTAGAGGGCGGGGCGGTGTACTGTTTCTTTGCGCCGTACTTGATGGG 140821
                           v          i    i  i            i         i       
C scaffold343|s       5042 GCAGTAGAGGGTGGGGTGGCGTACTGTTTCTTCGCGCCGTACCTGATGGG 4993

  scaffold157|s     140822 TTTGATAGGGAAAGGAGAGTGTTGTGGTTCGCTTGGTGGCTTGTGTTGGA 140871
                           i   i                                             
C scaffold343|s       4992 CTTGGTAGGGAAAGGAGAGTGTTGTGGTTCGCTTGGTGGCTTGTGTTGGA 4943

  scaffold157|s     140872 ATTGTTTGAGGGCCTTGGCTTTGTAACCTGGCATAGACAGATGGACTTTG 140921
                                                          v                  
C scaffold343|s       4942 ATTGTTTGAGGGCCTTGGCTTTGTAACCTGGGATAGACAGATGGACTTTG 4893

  scaffold157|s     140922 CGGTTGTTGTAGTCCCAGTCCAAACGTATTCCAATGTAGTGGTTACCAGT 140971
                                                  ii              i          
C scaffold343|s       4892 CGGTTGTTGTAGTCCCAGTCCAAGTGTATTCCAATGTAGCGGTTACCAGT 4843

  scaffold157|s     140972 CCAATTGGTGCTGAGGGGGTAGTATGATTCGAGCACAGATTTTAGGTGTA 141021
                                i                                            
C scaffold343|s       4842 CCAATCGGTGCTGAGGGGGTAGTATGATTCGAGCACAGATTTTAGGTGTA 4793

  scaffold157|s     141022 AGGCATGTTCCTTACCAACATACTTGACCCCAAAGTCGTCGACGACCAGA 141071
                                                       i  i           i      
C scaffold343|s       4792 AGGCATGTTCCTTACCAACATACTTGACTCCGAAGTCGTCGACAACCAGA 4743

  scaffold157|s     141072 GTGAACCAGATTGGTCACCATTTGTGTTTCCAAAGTCCTGGTACAAGCTT 141121
                                   v      ii          i             i        
C scaffold343|s       4742 GTGAACCATATTGGTTGCCATTTGTGTCTCCAAAGTCCTGGCACAAGCTT 4693

  scaffold157|s     141122 GCTTTGTTGGTAGCCATGTTGGTTGAGTCGTTTCTCGAGTAGTTTGTTGG 141171
                                          i    v   i   i i             i     
C scaffold343|s       4692 GCTTTGTTGGTAGCCGTGTTTGTTAAGTTGCTTCTCGAGTAGTTCGTTGG 4643

  scaffold157|s     141172 CTATGAGTCTGGCATGCGGGAGTCCGTACATGCCGAGGACGATAATGATG 141221
                                   iii                            v          
C scaffold343|s       4642 CTATGAGTTCAGCATGCGGGAGTCCGTACATGCCGAGGAGGATAATGATG 4593

  scaffold157|s     141222 TATACGCAGTCGTCGGGTTCCATGAGATCACGGAGTTTGTATTCGGTGAT 141271
                                                 i            i              
C scaffold343|s       4592 TATACGCAGTCGTCGGGTTCCACGAGATCACGGAGCTTGTATTCGGTGAT 4543

  scaffold157|s     141272 GATTTCTTCTGGTATGTCGGAGAGTTTCATCCTGATGTACTCTGGGCGTT 141321
                                             i                               
C scaffold343|s       4542 GATTTCTTCTGGTATGTCAGAGAGTTTCATCCTGATGTACTCTGGGCGTT 4493

  scaffold157|s     141322 TAAGTGGAGTGTTGAGGTAGAAGTTGGAAATGTCCATGGTCATGAAACGT 141371
                                                                         i   
C scaffold343|s       4492 TAAGTGGAGTGTTGAGGTAGAAGTTGGAAATGTCCATGGTCATGAAGCGT 4443

  scaffold157|s     141372 GCATTGGCGGTGGATATTACACTGTTGAATAGAATTTTGGCCGCGAGCAT 141421
                                      i              v  v  i                 
C scaffold343|s       4442 GCATTGGCGGTAGATATTACACTGTTCAAGAGGATTTTGGCCGCGAGCAT 4393

  scaffold157|s     141422 GTCGGCGGTGGGTGTGGCAACCTCACCGGGGTAGTTGATCCGGTCCCTTC 141471
                             i                                            i  
C scaffold343|s       4392 GTTGGCGGTGGGTGTGGCAACCTCACCGGGGTAGTTGATCCGGTCCCCTC 4343

  scaffold157|s     141472 CCACGACGAGGCGCGTGCGATTGGGTTCTTTCTTTTCGGGTCGTATGGTG 141521
                                        i   v v                 i     v      
C scaffold343|s       4342 CCACGACGAGGCGTGTGGGCTTGGGTTCTTTCTTTTCAGGTCGAATGGTG 4293

  scaffold157|s     141522 CACACGAATTGACTGTACGTGATGTCTTTAACGCGGTTTTTGGGGATATC 141571
                                        i                                    
C scaffold343|s       4292 CACACGAATTGACCGTACGTGATGTCTTTAACGCGGTTTTTGGGGATATC 4243

  scaffold157|s     141572 CCGTTTTCGGATGAAGCGTATGGTGTTGGTGCCCTTTATCCTGCCGCCGA 141621
                             v v v                       v                  v
C scaffold343|s       4242 CCTTGTGCGGATGAAGCGTATGGTGTTGGTTCCCTTTATCCTGCCGCCGC 4193

  scaffold157|s     141622 CGCCATTAGCCAGGCGGCCAAACTCGTTGGCAGAGGATTTGGTCCAGTTG 141671
                               i                                           i 
C scaffold343|s       4192 CGCCGTTAGCCAGGCGGCCAAACTCGTTGGCAGAGGATTTGGTCCAGTCG 4143

  scaffold157|s     141672 TCGTGGTATGCTGGGTGTCGGAGAAACGCGCGGTAATTGAGGAGCGTACC 141721
                                              v   i i                  i     
C scaffold343|s       4142 TCGTGGTATGCTGGGTGTCCGAGGAGCGCGCGGTAATTGAGGAGTGTACC 4093

  scaffold157|s     141722 AGTGTCTTGGTCCATTACCGCCAGGGCCCGGTGGACTTCTTTGTCGACCC 141771
                                          v                               i  
C scaffold343|s       4092 AGTGTCTTGGTCCATGACCGCCAGGGCCCGGTGGACTTCTTTGTCGATCC 4043

  scaffold157|s     141772 GCTTCATGCGCGTGGATAAGATGGGGATGGGTTTGGGAATGCGTGAGACA 141821
                                               i       i                   i 
C scaffold343|s       4042 GCTTCATGCGCGTGGATAAGGTGGGGATAGGTTTGGGAATGCGTGAGATA 3993

  scaffold157|s     141822 CACTTTGCGCGGGTGTTTGTGGCGGGGGCGGCAAGGAGTTTGGCTTTGGC 141871
                            i                  v                             
C scaffold343|s       3992 CGCTTTGCGCGGGTGTTTGTTGCGGGGGCGGCAAGGAGTTTGGCTTTGGC 3943

  scaffold157|s     141872 CGCAGTGTGTGATCGAGTGTTGCGAGCAGGAGCTGAGTCAGGGACAGCTG 141921
                                                                             
C scaffold343|s       3942 CGCAGTGTGTGATCGAGTGTTGCGAGCAGGAGCTGAGTCAGGGACAGCTG 3893

  scaffold157|s     141922 CGCACTTCGTGTGTTTTCGTCGTTTGGTTTTGGTAG---GGT----TGTG 141964
                                           v                   ---  i----i   
C scaffold343|s       3892 CGCACTTCGTGTGTTTGCGTCGTTTGGTTTTGGTAGTAGGGCGTGGCGTG 3843

  scaffold157|s     141965 GGGATGGCGAGTGGTGTGGTTGACGGCAGGTTGAATTGGTTGGTCATGGA 142014
                               i ii  v  i        ii   v    v       v         
C scaffold343|s       3842 GGGACGATGACTGATGTGGTTGGTGGCTGGTTTAATTGGTGGGTCATGGA 3793

  scaffold157|s     142015 GCGTGTGACACGGTGCGTGGCCGTGTCATTAGGTGGCAGCACCCTTAGAA 142064
                                    v   vi                 v             i   
C scaffold343|s       3792 GCGTGTGACTCGGGACGTGGCCGTGTCATTAGTTGGCAGCACCCTTGGAA 3743

  scaffold157|s     142065 GGCTGGTCGTGGTGCTGGTCGTGCGCACCCTTGGAACACATTCGGAGGTG 142114
                              i  v  i            vi               vv i       
C scaffold343|s       3742 GGCCGGGCGCGGTGCTGGTCGTTTGCACCCTTGGAACACTGTTGGAGGTG 3693

  scaffold157|s     142115 TGTGAGGTGGTTGCGGTGATGTCGAGTAGTGCTTTGAGGTCGGTGATGTC 142164
                                         i                                   
C scaffold343|s       3692 TGTGAGGTGGTTGCAGTGATGTCGAGTAGTGCTTTGAGGTCGGTGATGTC 3643

  scaffold157|s     142165 CTTGGTCGGAGCTGTGATGCCTTTGAGTGCAGCAGCACATGCCGAAACTG 142214
                                                                             
C scaffold343|s       3642 CTTGGTCGGAGCTGTGATGCCTTTGAGTGCAGCAGCACATGCCGAAACTG 3593

  scaffold157|s     142215 CCTGCATGAGTTTGTCAGTGGGGGTGAGGGAAGGGTGAGTGATGGATTTG 142264
                                                                             
C scaffold343|s       3592 CCTGCATGAGTTTGTCAGTGGGGGTGAGGGAAGGGTGAGTGATGGATTTG 3543

  scaffold157|s     142265 TGTTGGAAGACCACCGTGTCGCTGAGGCGTTCACTGTTGGTGGCCTTGAT 142314
                                                                      v      
C scaffold343|s       3542 TGTTGGAAGACCACCGTGTCGCTGAGGCGTTCACTGTTGGTGGACTTGAT 3493

  scaffold157|s     142315 GTGGCATTGATGTGTGCGGTAATGCTCAGGAGATGTGCTCAGGTACCAGC 142364
                                  ivi  i                 v        v          
C scaffold343|s       3492 GTGGCATCTGTGCGTGCGGTAATGCTCAGGTGATGTGCTGAGGTACCAGC 3443

  scaffold157|s     142365 CGTCGATGGAATGGAATGCCCATGTTCCTCGCGCGTTGGACTTTTCGTGC 142414
                                           v        v  v    i  ii            
C scaffold343|s       3442 CGTCGATGGAATGGAAGGCCCATGTGCCGCGCGTGTCAGACTTTTCGTGC 3393

  scaffold157|s     142415 ACCTGGACACTACATCCCATGGGTGCAAGTGGCATCTTGTTGTAATCGAA 142464
                                                                          i  
C scaffold343|s       3392 ACCTGGACACTACATCCCATGGGTGCAAGTGGCATCTTGTTGTAATCAAA 3343

  scaffold157|s     142465 GGGCCCATTCAAATGCGTGTAGGCGGAAACTGTTGGTGTGGCGTTGGACT 142514
                                          i iv                               
C scaffold343|s       3342 GGGCCCATTCAAATGTGCTTAGGCGGAAACTGTTGGTGTGGCGTTGGACT 3293

  scaffold157|s     142515 GTCGTAGTAGGTTGATGGTAATCTCGGCTTGGGGAAGTAGTTTGTCCCAT 142564
                               v                          i                  
C scaffold343|s       3292 GTCGGAGTAGGTTGATGGTAATCTCGGCTTGAGGAAGTAGTTTGTCCCAT 3243

  scaffold157|s     142565 AGTTTCATTGGGAAGTCGTCAGCGACGCCTGCAAGGATACTCAGGAAGTG 142614
                                   v                    v  i           i     
C scaffold343|s       3242 AGTTTCATAGGGAAGTCGTCAGCGACGCCGGCGAGGATACTCAGAAAGTG 3193

  scaffold157|s     142615 AGATTTGAAGTTGCGTATAGCTACCTCTGCTGCGTTTCTGCGGTGGCAGC 142664
                                             v  v                            
C scaffold343|s       3192 AGATTTGAAGTTGCGTATTGCAACCTCTGCTGCGTTTCTGCGGTGGCAGC 3143

  scaffold157|s     142665 CCGGTGGCACTAATTCGTAGGTCATTTTGTAGGTGTCGGTGATGAGTGTC 142714
                                                                         ii  
C scaffold343|s       3142 CCGGTGGCACTAATTCGTAGGTCATTTTGTAGGTGTCGGTGATGAGCATC 3093

  scaffold157|s     142715 TTCATGGCAGTGGAGATTTCGTTGTCAAGGACGTGTTTGCGGGGAACAAC 142764
                                    v                                        
C scaffold343|s       3092 TTCATGGCATTGGAGATTTCGTTGTCAAGGACGTGTTTGCGGGGAACAAC 3043

  scaffold157|s     142765 GCCTGCTTGATGAAGCCTGGTGATGAGTGTTGAATAGGCACGGGTGAGTT 142814
                                  i                                          
C scaffold343|s       3042 GCCTGCTCGATGAAGCCTGGTGATGAGTGTTGAATAGGCACGGGTGAGTT 2993

  scaffold157|s     142815 CAAAGTCAGTGCGATTCTTCATAGGCTCAACGAGGATAGCGCTCGAGTTG 142864
                            i i               v        i              i    i 
C scaffold343|s       2992 CGAGGTCAGTGCGATTCTTGATAGGCTCGACGAGGATAGCGCTTGAGTCG 2943

  scaffold157|s     142865 ATGTCGACCATGACCATGAGGTAATGGTTGCCTGAGGAAGAGCGGTGAGG 142914
                                                                             
C scaffold343|s       2942 ATGTCGACCATGACCATGAGGTAATGGTTGCCTGAGGAAGAGCGGTGAGG 2893

  scaffold157|s     142915 GAATAGTCCTGTTTGGTCTGAGAAGATGGTGTTACGTGTATCGTATACGT 142964
                               v                              i            i 
C scaffold343|s       2892 GAATTGTCCTGTTTGGTCTGAGAAGATGGTGTTACATGTATCGTATACAT 2843

  scaffold157|s     142965 GAGTGTAAACGTCGTGTAGTTTGCGGCCAACGAGTTGGGGAGACTGGAAG 143014
                                  v                                          
C scaffold343|s       2842 GAGTGTATACGTCGTGTAGTTTGCGGCCAACGAGTTGGGGAGACTGGAAG 2793

  scaffold157|s     143015 GTTTCAAGGGGAATGGGCTTTTGTTTAGTGGATCTGACGTTCTTGCGGCA 143064
                                               i                            v
C scaffold343|s       2792 GTTTCAAGGGGAATGGGCTTCTGTTTAGTGGATCTGACGTTCTTGCGGCT 2743

  scaffold157|s     143065 TTGGTTTAGGTGCCCTTTGGGAGTTTCCACTGTTTCTGGGAAGTACTTCT 143114
                                       v                                     
C scaffold343|s       2742 TTGGTTTAGGTGGCCTTTGGGAGTTTCCACTGTTTCTGGGAAGTACTTCT 2693

  scaffold157|s     143115 GTACGTTGCGGGAGGTGAGCAGTGGCCATCCAATGAAATTGCCGGCTTGG 143164
                              i            v                                 
C scaffold343|s       2692 GTATGTTGCGGGAGGTTAGCAGTGGCCATCCAATGAAATTGCCGGCTTGG 2643

  scaffold157|s     143165 ACGGCTTTGAGCCAGGTGGACTTGACGGGGTATCCACACACCGCATGCAT 143214
                            i                         v                      
C scaffold343|s       2642 ATGGCTTTGAGCCAGGTGGACTTGACGTGGTATCCACACACCGCATGCAT 2593

  scaffold157|s     143215 CCATCTGATGGCTTGTTCGGTGGAAGGGAGGTCGTATACGCTGTTGGCGT 143264
                                                   v                         
C scaffold343|s       2592 CCATCTGATGGCTTGTTCGGTGGATGGGAGGTCGTATACGCTGTTGGCGT 2543

  scaffold157|s     143265 GTCGGAGTGTTTGTCGGGCCTTCTTGGAGGGGCGCTGCGGTTGCCACCAT 143314
                                                                           i 
C scaffold343|s       2542 GTCGGAGTGTTTGTCGGGCCTTCTTGGAGGGGCGCTGCGGTTGCCACCGT 2493

  scaffold157|s     143315 CCTTTGTGTTGGGTGAGTGGGATGCGGTAACGTCCATGTGCGTCGCGGGC 143364
                                                                  v       v  
C scaffold343|s       2492 CCTTTGTGTTGGGTGAGTGGGATGCGGTAACGTCCATGTTCGTCGCGTGC 2443

  scaffold157|s     143365 GCCAATGAGGAGGGGTTCGCATTGGCAAGTGATGAGAACGTCAGTGTCTT 143414
                              i                v               v             
C scaffold343|s       2442 GCCGATGAGGAGGGGTTCGCCTTGGCAAGTGATGAGCACGTCAGTGTCTT 2393

  scaffold157|s     143415 TGTTCACAGTGACGCCGGATTGGGTGAAGATCACGACGGTCCCATCATCA 143464
                              vi i         i           i   i                i
C scaffold343|s       2392 TGTGTATAGTGACGCCAGATTGGGTGAAAATCGCGACGGTCCCATCATCG 2343

  scaffold157|s     143465 CATGTTTTACCTACGCTCATGAGTGACTGTGGGAAATCAACAAACGAATC 143514
                             v     i                    v        i           
C scaffold343|s       2342 CAGGTTTTGCCTACGCTCATGAGTGACTGAGGGAAATCGACAAACGAATC 2293

  scaffold157|s     143515 GGCGAGCACAGCATTAGGTGAAAGTTGAGGAAAGGGCAAGTGGCTGATGT 143564
                                                                  v       i  
C scaffold343|s       2292 GGCGAGCACAGCATTAGGTGAAAGTTGAGGAAAGGGCAATTGGCTGACGT 2243

  scaffold157|s     143565 ATTTCGCCTTGCTGGTGCTACCGTTTGCGACGCCAACTTGTCGGGTGGAG 143614
                                   v                   i     i      i        
C scaffold343|s       2242 ATTTCGCCGTGCTGGTGCTACCGTTTGCAACGCCGACTTGTTGGGTGGAG 2193

  scaffold157|s     143615 GACCGCAGAATGGGGAGCCCTGCAGCGAGGCGATCTGTTTCGGATAGGTA 143664
                                      i        i                             
C scaffold343|s       2192 GACCGCAGAATAGGGAGCCCCGCAGCGAGGCGATCTGTTTCGGATAGGTA 2143

  scaffold157|s     143665 GTGGCTGTTGGCGCCAGAATCAAAGGTGATTAGTGGTGTGGTGGCTTGTG 143714
                                   i            i                          i 
C scaffold343|s       2142 GTGGCTGTCGGCGCCAGAATCGAAGGTGATTAGTGGTGTGGTGGCTTGCG 2093

  scaffold157|s     143715 AGTCAAAGTGACGGATTTGTGGGTGGGCGGCGAAGCGGACATGTCTGTTA 143764
                            i ii                v             i    i         
C scaffold343|s       2092 AATTGAAGTGACGGATTTGTGTGTGGGCGGCGAAGTGGACGTGTCTGTTA 2043

  scaffold157|s     143765 GTGGAGAGGTTGTTCAAGGCGCGTCGTATTGTTGTTGCCAGCGCCTGTCC 143814
                                              i            v               i 
C scaffold343|s       2042 GTGGAGAGGTTGTTCAAGGTGCGTCGTATTGTAGTTGCCAGCGCCTGTTC 1993

  scaffold157|s     143815 GCTGGATAGGTGTTTTTGTTTCCTTGGGTGCATCGTGTGGGCCGTGTTGA 143864
                            v       v    v               i           i    i  
C scaffold343|s       1992 GATGGATAGTTGTTGTTGTTTCCTTGGGTGTATCGTGTGGGCTGTGTCGA 1943

  scaffold157|s     143865 TAGCCTGTCGTTGCTTGGACGTGGTGTCGGCTTTGGCCTTGACGGTTTGC 143914
                               vi             v                     i     i  
C scaffold343|s       1942 TAGCACGTCGTTGCTTGGAAGTGGTGTCGGCTTTGGCCTTGGCGGTTCGC 1893

  scaffold157|s     143915 TCGTCCTCTGTCCATGAGATGTGGCTGTCCAAGAGAGTGGCTTCATTGAG 143964
                                     i   i  i       v               v  i     
C scaffold343|s       1892 TCGTCCTCTGCCCACGAAATGTGGCGGTCCAAGAGAGTGGCGTCGTTGAG 1843

  scaffold157|s     143965 GAGGTGAAGGCGTCGTGCGTGGTGCTCCA 143993
                               i i           v   i      
C scaffold343|s       1842 GAGGCGGAGGCGTCGTGCTTGGCGCTCCA 1814

Matrix = 20p45g.matrix
Kimura (with divCpGMod) = 4.71
Transitions / transversions = 1.86 (156/84)
Gap_init rate = 0.00 (3 / 4221), avg. gap size = 2.67 (8 / 3)


80767 0.00 0.00 0.01 scaffold157|size495311 143994 152667 (342225) scaffold157|size495311_(dbseq-nr_565)_[143998,152670]#LTR/Copia 1 8673 (0) m_b1517s001i22 36905

  scaffold157|s     143994 TGTTGAGGGGTAGTATCAAGAACCCTGTGCCAGAAGGCTACCTTTTTTGT 144043
                                                                             
  scaffold157|s          1 TGTTGAGGGGTAGTATCAAGAACCCTGTGCCAGAAGGCTACCTTTTTTGT 50

  scaffold157|s     144044 TTTCTGGTTTCTTTCATCTTTCTTGTCATTGCATTCTGGTTTCTGTCCAT 144093
                                                                             
  scaffold157|s         51 TTTCTGGTTTCTTTCATCTTTCTTGTCATTGCATTCTGGTTTCTGTCCAT 100

  scaffold157|s     144094 TGCCCACTCACCACGTGGTTCCATTTGGAATTCTGAATTCATTCTGACGT 144143
                                                                             
  scaffold157|s        101 TGCCCACTCACCACGTGGTTCCATTTGGAATTCTGAATTCATTCTGACGT 150

  scaffold157|s     144144 GGTTGACACCTGAATTCTGCCATTCCTGTCATTGTCTCGCTACTCTGCAA 144193
                                                                             
  scaffold157|s        151 GGTTGACACCTGAATTCTGCCATTCCTGTCATTGTCTCGCTACTCTGCAA 200

  scaffold157|s     144194 GACACCTTCGTGGCGAGCCTAGATATTTTGTTTGCTTTTACATGAGTTCT 144243
                                                                             
  scaffold157|s        201 GACACCTTCGTGGCGAGCCTAGATATTTTGTTTGCTTTTACATGAGTTCT 250

  scaffold157|s     144244 TGTTGATTGTCACATGTGTTTTCTAGTAGAATAGACAATCATAATTTTCA 144293
                                                                             
  scaffold157|s        251 TGTTGATTGTCACATGTGTTTTCTAGTAGAATAGACAATCATAATTTTCA 300

  scaffold157|s     144294 CTTTTCATCACATCGATCAATTAGATTATCCATTCTACTACTTCAGCTAG 144343
                                                                             
  scaffold157|s        301 CTTTTCATCACATCGATCAATTAGATTATCCATTCTACTACTTCAGCTAG 350

  scaffold157|s     144344 TTCTCTCAATCCATCGAGGTACGTTCACCGGCCCAGACGTCCGCAGGTTA 144393
                                                                             
  scaffold157|s        351 TTCTCTCAATCCATCGAGGTACGTTCACCGGCCCAGACGTCCGCAGGTTA 400

  scaffold157|s     144394 TGATGCCCCTTCACGCATAGCGTTTATTCGTCACATTGTCTGTACTGTCG 144443
                                                                             
  scaffold157|s        401 TGATGCCCCTTCACGCATAGCGTTTATTCGTCACATTGTCTGTACTGTCG 450

  scaffold157|s     144444 TCGGCCGGTGCGCTGTTCGTACTCTCGTCGAGCCAGTGGCGCTGATCCAC 144493
                                                                             
  scaffold157|s        451 TCGGCCGGTGCGCTGTTCGTACTCTCGTCGAGCCAGTGGCGCTGATCCAC 500

  scaffold157|s     144494 CTCGCCTTCTGCCTGTCGAGCCGGTGGCCGTCGCTCCACCTCGACCCATT 144543
                                                                             
  scaffold157|s        501 CTCGCCTTCTGCCTGTCGAGCCGGTGGCCGTCGCTCCACCTCGACCCATT 550

  scaffold157|s     144544 TCGTCTTCGAAACGGTGCTGCTGTTCACCTCGTTCCCTTTTCAAGCTAGT 144593
                                                                             
  scaffold157|s        551 TCGTCTTCGAAACGGTGCTGCTGTTCACCTCGTTCCCTTTTCAAGCTAGT 600

  scaffold157|s     144594 GGCTGTTGGTCCACTCCAACCTCGTTTACTTTCCCATCGAGTCGGTGACC 144643
                                                                             
  scaffold157|s        601 GGCTGTTGGTCCACTCCAACCTCGTTTACTTTCCCATCGAGTCGGTGACC 650

  scaffold157|s     144644 GTCGTTCACCTCGATCCTACTTCTCCTCCCTGCTACTTCTTCCGTGAGAT 144693
                                                                             
  scaffold157|s        651 GTCGTTCACCTCGATCCTACTTCTCCTCCCTGCTACTTCTTCCGTGAGAT 700

  scaffold157|s     144694 GGATCTCAATCGTTGGCTGCTCCCTCTCGCTCGCTTCGTCCTCCAAGCAA 144743
                                                                             
  scaffold157|s        701 GGATCTCAATCGTTGGCTGCTCCCTCTCGCTCGCTTCGTCCTCCAAGCAA 750

  scaffold157|s     144744 TAATCTGTGGTGGATTGTTACGTTTTCTCCAGTATATCCGTCATCGCTGG 144793
                                                                             
  scaffold157|s        751 TAATCTGTGGTGGATTGTTACGTTTTCTCCAGTATATCCGTCATCGCTGG 800

  scaffold157|s     144794 ATAACTTTCGTTCATTGGCTCCATCTGTCTCCTTTGGTCGTCCCTCCTAG 144843
                                                                             
  scaffold157|s        801 ATAACTTTCGTTCATTGGCTCCATCTGTCTCCTTTGGTCGTCCCTCCTAG 850

  scaffold157|s     144844 TGCGGTTCAGCAAGCGATCCGTCGCGCCGCCGAGTGTCGACTAGCTCCAT 144893
                                                                             
  scaffold157|s        851 TGCGGTTCAGCAAGCGATCCGTCGCGCCGCCGAGTGTCGACTAGCTCCAT 900

  scaffold157|s     144894 CGACCCGCCCGCCTCCAGACCCTGATTACTCGTGGCGTTGCGCGATTCTT 144943
                                                                             
  scaffold157|s        901 CGACCCGCCCGCCTCCAGACCCTGATTACTCGTGGCGTTGCGCGATTCTT 950

  scaffold157|s     144944 CGGCTGATTGTTGGATGTGTTGCTGTCCTCTCAATCACTCACCATTCATT 144993
                                                                             
  scaffold157|s        951 CGGCTGATTGTTGGATGTGTTGCTGTCCTCTCAATCACTCACCATTCATT 1000

  scaffold157|s     144994 TGTCTTTCCTGTTCTCAAGACAATGAACTCCACTGATCCTTCGCCTTCTC 145043
                                                                             
  scaffold157|s       1001 TGTCTTTCCTGTTCTCAAGACAATGAACTCCACTGATCCTTCGCCTTCTC 1050

  scaffold157|s     145044 CGTCCGCTGCCGACGTTAAACCCACCTTCGACGAGCTTGAATCGATGCTC 145093
                                                                             
  scaffold157|s       1051 CGTCCGCTGCCGACGTTAAACCCACCTTCGACGAGCTTGAATCGATGCTC 1100

  scaffold157|s     145094 AACAAAGTGGAGCTTCTCGACCGACAAGATCAAAGTTCATCCCCTCGGGA 145143
                                                                             
  scaffold157|s       1101 AACAAAGTGGAGCTTCTCGACCGACAAGATCAAAGTTCATCCCCTCGGGA 1150

  scaffold157|s     145144 TTCAACGAGCTCGCACGGTGATGGCGGAGCCATCCCAGATGACTATGCCT 145193
                                                                             
  scaffold157|s       1151 TTCAACGAGCTCGCACGGTGATGGCGGAGCCATCCCAGATGACTATGCCT 1200

  scaffold157|s     145194 CCCTCGCCCAAGTGATTGCCGCTGCCGTTGCCTCTGCCCTTCGTGCTACC 145243
                                                                             
  scaffold157|s       1201 CCCTCGCCCAAGTGATTGCCGCTGCCGTTGCCTCTGCCCTTCGTGCTACC 1250

  scaffold157|s     145244 CAACGGGCCCCTTCGACCTCTTCTTCGACAACATCTCCTCGCAGCGCACC 145293
                                                                             
  scaffold157|s       1251 CAACGGGCCCCTTCGACCTCTTCTTCGACAACATCTCCTCGCAGCGCACC 1300

  scaffold157|s     145294 CACCACGACGATCGCTGACATGGCTCTGCGTACATCTCCTCGATCCTCCG 145343
                                                                             
  scaffold157|s       1301 CACCACGACGATCGCTGACATGGCTCTGCGTACATCTCCTCGATCCTCCG 1350

  scaffold157|s     145344 CTGAGATGGACCTTGGTCGCATTCAAGTTGCTCGCACGGCACGTGGCGAC 145393
                                                                             
  scaffold157|s       1351 CTGAGATGGACCTTGGTCGCATTCAAGTTGCTCGCACGGCACGTGGCGAC 1400

  scaffold157|s     145394 ACCGTGGAAGCCCGACGCAAGATACGTGAGTGCTCTTGCGTCGCAATCGA 145443
                                                                             
  scaffold157|s       1401 ACCGTGGAAGCCCGACGCAAGATACGTGAGTGCTCTTGCGTCGCAATCGA 1450

  scaffold157|s     145444 GCCCAAGTTCTCACCTATGGACTTCTCGAAGCTTGTCTCCCACAGTGCTT 145493
                                                                             
  scaffold157|s       1451 GCCCAAGTTCTCACCTATGGACTTCTCGAAGCTTGTCTCCCACAGTGCTT 1500

  scaffold157|s     145494 CCGAAGACCTCGGAGCGATGGTTCTGGCTCAACAGACCATGCTTGACAAG 145543
                                                                             
  scaffold157|s       1501 CCGAAGACCTCGGAGCGATGGTTCTGGCTCAACAGACCATGCTTGACAAG 1550

  scaffold157|s     145544 TTTCGGTCTTGGTGCCAACAGGTGGATGTGGCATATATTTTCCGCATCCC 145593
                                                                             
  scaffold157|s       1551 TTTCGGTCTTGGTGCCAACAGGTGGATGTGGCATATATTTTCCGCATCCC 1600

  scaffold157|s     145594 ATCTCTCCAGGAGTTCCACGACCACGAGGCTGTTGCGTGTGCCCCAAGAA 145643
                                                                             
  scaffold157|s       1601 ATCTCTCCAGGAGTTCCACGACCACGAGGCTGTTGCGTGTGCCCCAAGAA 1650

  scaffold157|s     145644 TTGACCTTCTCACTCAATACAAGACCATCCCACTCGGGGCTGTTCTACAC 145693
                                                                             
  scaffold157|s       1651 TTGACCTTCTCACTCAATACAAGACCATCCCACTCGGGGCTGTTCTACAC 1700

  scaffold157|s     145694 TACCAAGCCTTTGTCAATGAGTGGCGCAGTGATGTGGATGTTGAGAGTTG 145743
                                                                             
  scaffold157|s       1701 TACCAAGCCTTTGTCAATGAGTGGCGCAGTGATGTGGATGTTGAGAGTTG 1750

  scaffold157|s     145744 TGACTGGGCTTTGCAAGTCCTCGAGTCATCCACTGTACCCACTCTGTTGG 145793
                                                                             
  scaffold157|s       1751 TGACTGGGCTTTGCAAGTCCTCGAGTCATCCACTGTACCCACTCTGTTGG 1800

  scaffold157|s     145794 TACAAATTAAGCAATCCTTCGATATTCTTCCACAAACTCAACAAGGTGGG 145843
                                                                             
  scaffold157|s       1801 TACAAATTAAGCAATCCTTCGATATTCTTCCACAAACTCAACAAGGTGGG 1850

  scaffold157|s     145844 CTTACACTGTTCAAGCTTCTCGTGGACAAGCTTGATGCCAAGACCTTCGA 145893
                                                                             
  scaffold157|s       1851 CTTACACTGTTCAAGCTTCTCGTGGACAAGCTTGATGCCAAGACCTTCGA 1900

  scaffold157|s     145894 AAACACCAAGCTCCTCCAAGATTATATCACAAGCTTTTGCCTTGATAGGA 145943
                                                                             
  scaffold157|s       1901 AAACACCAAGCTCCTCCAAGATTATATCACAAGCTTTTGCCTTGATAGGA 1950

  scaffold157|s     145944 TCCCTGGTGAAAATGTCTCTATGGGCTCTTCTTGCTTCAAGGCTGCCGCC 145993
                                                                             
  scaffold157|s       1951 TCCCTGGTGAAAATGTCTCTATGGGCTCTTCTTGCTTCAAGGCTGCCGCC 2000

  scaffold157|s     145994 AAGATGCTATCCAAGTCTGATCTCCCAACTGACCTCCTCCAACACTATCT 146043
                                                                             
  scaffold157|s       2001 AAGATGCTATCCAAGTCTGATCTCCCAACTGACCTCCTCCAACACTATCT 2050

  scaffold157|s     146044 CCGGGGTATGTCTGCCTGTGGCAATGACGAATTCAAGGCTATCTGTTCTT 146093
                                                                             
  scaffold157|s       2051 CCGGGGTATGTCTGCCTGTGGCAATGACGAATTCAAGGCTATCTGTTCTT 2100

  scaffold157|s     146094 CCCAGTTGGGCTTCTTGTCTACGCCCATGTATGAGGAGTGGACTCTTTCC 146143
                                                                             
  scaffold157|s       2101 CCCAGTTGGGCTTCTTGTCTACGCCCATGTATGAGGAGTGGACTCTTTCC 2150

  scaffold157|s     146144 AAGTCCCCTGACATCCTGGTACAGCTTGATGTGTTTTCGTCCAAATTGGA 146193
                                                                             
  scaffold157|s       2151 AAGTCCCCTGACATCCTGGTACAGCTTGATGTGTTTTCGTCCAAATTGGA 2200

  scaffold157|s     146194 GACCAAGTATGATGCTTTGAAGGCCTCCAAGGCATGGTCTGGCACCACCC 146243
                                                                             
  scaffold157|s       2201 GACCAAGTATGATGCTTTGAAGGCCTCCAAGGCATGGTCTGGCACCACCC 2250

  scaffold157|s     146244 TCCCCGACAGTACATTCAAGGCTACCTCTTTTCAGGCAACCCCTTCTCCA 146293
                                                                             
  scaffold157|s       2251 TCCCCGACAGTACATTCAAGGCTACCTCTTTTCAGGCAACCCCTTCTCCA 2300

  scaffold157|s     146294 TCTGCTCCATCATCGTCAGCTGCTCCTCAAGCCCCTAATCCCTCATGGCA 146343
                                                                             
  scaffold157|s       2301 TCTGCTCCATCATCGTCAGCTGCTCCTCAAGCCCCTAATCCCTCATGGCA 2350

  scaffold157|s     146344 GCGTTGGTTTGACTCCAAAACCTGTGGGATCTGTGGGAAATCTCACCCCA 146393
                                                                             
  scaffold157|s       2351 GCGTTGGTTTGACTCCAAAACCTGTGGGATCTGTGGGAAATCTCACCCCA 2400

  scaffold157|s     146394 CGAAGTATCACGATGATCCAGGCATTCGCAATCGCCCTTATGTCCCGAAG 146443
                                                                             
  scaffold157|s       2401 CGAAGTATCACGATGATCCAGGCATTCGCAATCGCCCTTATGTCCCGAAG 2450

  scaffold157|s     146444 CCCAGCTCGGTGCAAAGACTCGCCGCCAGAACACCCGGGCCTTCCCGCCC 146493
                                                                             
  scaffold157|s       2451 CCCAGCTCGGTGCAAAGACTCGCCGCCAGAACACCCGGGCCTTCCCGCCC 2500

  scaffold157|s     146494 TAACGACCGCACAGGACCTCGTTTCAAGCTAGGTGGTAAGGGGCGCTTTA 146543
                                                                             
  scaffold157|s       2501 TAACGACCGCACAGGACCTCGTTTCAAGCTAGGTGGTAAGGGGCGCTTTA 2550

  scaffold157|s     146544 TCCGCAGTGTCCACCAGGCCCTACTCGAGAACGCTGAGGAATGTGACGCC 146593
                                                                             
  scaffold157|s       2551 TCCGCAGTGTCCACCAGGCCCTACTCGAGAACGCTGAGGAATGTGACGCC 2600

  scaffold157|s     146594 GACCTTTTAGCCAACATTGCCGGCCCTGAGCTCACCTCCCCAGATGATGA 146643
                                                                             
  scaffold157|s       2601 GACCTTTTAGCCAACATTGCCGGCCCTGAGCTCACCTCCCCAGATGATGA 2650

  scaffold157|s     146644 TGAACCAGAACAGGCCCCTGACTCACATGATGCAGATGATGTTCCTGAAA 146693
                                                                             
  scaffold157|s       2651 TGAACCAGAACAGGCCCCTGACTCACATGATGCAGATGATGTTCCTGAAA 2700

  scaffold157|s     146694 ATGATGTCCTGGACGACTCTGCTGCCCAAGCCCTTGCAGCTATTGGGCTT 146743
                                                                             
  scaffold157|s       2701 ATGATGTCCTGGACGACTCTGCTGCCCAAGCCCTTGCAGCTATTGGGCTT 2750

  scaffold157|s     146744 GACCAGCTGTTAAACTGGTAGGCGGCCTACTGTTCGGTCTAGGTGATCGC 146793
                                                                             
  scaffold157|s       2751 GACCAGCTGTTAAACTGGTAGGCGGCCTACTGTTCGGTCTAGGTGATCGC 2800

  scaffold157|s     146794 CTTTCCTCCTCCAAAATGTTCCGAATTCCATGGATCTTCATCTTTGCAGC 146843
                                                                             
  scaffold157|s       2801 CTTTCCTCCTCCAAAATGTTCCGAATTCCATGGATCTTCATCTTTGCAGC 2850

  scaffold157|s     146844 TCTTGGTTGGATTTCTTCCATGCCTTCATGGTACACTCTGGCATGGCTCT 146893
                                                                             
  scaffold157|s       2851 TCTTGGTTGGATTTCTTCCATGCCTTCATGGTACACTCTGGCATGGCTCT 2900

  scaffold157|s     146894 TTTCTTCATTCGTTACGACTACCATCCTTCTGTGGTTAAAACTGCCCTGG 146943
                                                                             
  scaffold157|s       2901 TTTCTTCATTCGTTACGACTACCATCCTTCTGTGGTTAAAACTGCCCTGG 2950

  scaffold157|s     146944 CAGGCCGCTGATGGTCGTCCAGTCCACCCGCTTCGACCACCTCCTCACCC 146993
                                                                             
  scaffold157|s       2951 CAGGCCGCTGATGGTCGTCCAGTCCACCCGCTTCGACCACCTCCTCACCC 3000

  scaffold157|s     146994 TGATCCTTCGCTATATCTTCACTTCTTTCTGATGCTCAGCTCCCTAAGTA 147043
                                                                             
  scaffold157|s       3001 TGATCCTTCGCTATATCTTCACTTCTTTCTGATGCTCAGCTCCCTAAGTA 3050

  scaffold157|s     147044 CTTTCTTCTTCCTGCCTCCCACTGCGGCTCCTTGGCACCCTACTGGTTTT 147093
                                                                             
  scaffold157|s       3051 CTTTCTTCTTCCTGCCTCCCACTGCGGCTCCTTGGCACCCTACTGGTTTT 3100

  scaffold157|s     147094 TTGGCCTGCATGGGACTACTGTGGTCACTTGGAAAGTTTCCTTGGCATGA 147143
                                                                             
  scaffold157|s       3101 TTGGCCTGCATGGGACTACTGTGGTCACTTGGAAAGTTTCCTTGGCATGA 3150

  scaffold157|s     147144 TCTTGGTAACATCCTCGACAGCACCAGCAATACCCATGGTCGTCCTCCAT 147193
                                                                             
  scaffold157|s       3151 TCTTGGTAACATCCTCGACAGCACCAGCAATACCCATGGTCGTCCTCCAT 3200

  scaffold157|s     147194 GGTTTGTTCGACATGCTACGTGCCTAGGGTCTTCGGCTCCTAGCCTCTTC 147243
                                                                             
  scaffold157|s       3201 GGTTTGTTCGACATGCTACGTGCCTAGGGTCTTCGGCTCCTAGCCTCTTC 3250

  scaffold157|s     147244 CATGAGCTCTATCACTGGCACCCAGCCTGGACACTTGGAGACTCCCTATT 147293
                                                                             
  scaffold157|s       3251 CATGAGCTCTATCACTGGCACCCAGCCTGGACACTTGGAGACTCCCTATT 3300

  scaffold157|s     147294 TTGGATGCTTATGCTCCTCCTTCACATTGGATGCATCCTTGGTTGGTGGC 147343
                                                                             
  scaffold157|s       3301 TTGGATGCTTATGCTCCTCCTTCACATTGGATGCATCCTTGGTTGGTGGC 3350

  scaffold157|s     147344 TATTCATCCTAAGTGTGTTATTCATCTTTCAATCAATCAACAACTGGTGG 147393
                                                                             
  scaffold157|s       3351 TATTCATCCTAAGTGTGTTATTCATCTTTCAATCAATCAACAACTGGTGG 3400

  scaffold157|s     147394 CTATGGTGTTCTGGCTCTTCTTGTATCAGCACAAGCGGGTTTTCTCTACT 147443
                                                                             
  scaffold157|s       3401 CTATGGTGTTCTGGCTCTTCTTGTATCAGCACAAGCGGGTTTTCTCTACT 3450

  scaffold157|s     147444 CTTCCCTGGTAGCTTTCTTCTACGCCGGTGTTTATCCTCCCTATCACAAT 147493
                                                                             
  scaffold157|s       3451 CTTCCCTGGTAGCTTTCTTCTACGCCGGTGTTTATCCTCCCTATCACAAT 3500

  scaffold157|s     147494 GTCCAGCTCTCTTTCGAGAACTTTTGGGGTACCTATGGGTCGATATTCCA 147543
                                                                             
  scaffold157|s       3501 GTCCAGCTCTCTTTCGAGAACTTTTGGGGTACCTATGGGTCGATATTCCA 3550

  scaffold157|s     147544 GCAGCCTGGCGCGACGTGTTTTGCCATGACTCTGCTGAGTCCTTCCACAA 147593
                                                                             
  scaffold157|s       3551 GCAGCCTGGCGCGACGTGTTTTGCCATGACTCTGCTGAGTCCTTCCACAA 3600

  scaffold157|s     147594 AGACATTGACGCTCTCCTGGGTGACACCTCTCCCATTAGCAATGATCCTT 147643
                                                                             
  scaffold157|s       3601 AGACATTGACGCTCTCCTGGGTGACACCTCTCCCATTAGCAATGATCCTT 3650

  scaffold157|s     147644 GGTCCCTAGAACATGACTCAGCTGTACTCTCCCATTTGGTGCCTTCATCT 147693
                                                                             
  scaffold157|s       3651 GGTCCCTAGAACATGACTCAGCTGTACTCTCCCATTTGGTGCCTTCATCT 3700

  scaffold157|s     147694 GCCTCGGTTCTCACTCCACCTTGGGTGCAAACTCACCTCTCTTGCCCCAG 147743
                                                                             
  scaffold157|s       3701 GCCTCGGTTCTCACTCCACCTTGGGTGCAAACTCACCTCTCTTGCCCCAG 3750

  scaffold157|s     147744 TGTTAACTTCCCTTCGCGCCTATCAGTTTGGCAACGTCTCACAACGTTCG 147793
                                                                             
  scaffold157|s       3751 TGTTAACTTCCCTTCGCGCCTATCAGTTTGGCAACGTCTCACAACGTTCG 3800

  scaffold157|s     147794 CTTTTCTCTGGGCTCTTCCTTCCAGTACTGCCTTCACCACTTCGCCCACC 147843
                                                                             
  scaffold157|s       3801 CTTTTCTCTGGGCTCTTCCTTCCAGTACTGCCTTCACCACTTCGCCCACC 3850

  scaffold157|s     147844 ATGCAGTGCCATCTCTCTTCTTCTCTGCCACTATTACCTTCGGCTTTGAC 147893
                                                                             
  scaffold157|s       3851 ATGCAGTGCCATCTCTCTTCTTCTCTGCCACTATTACCTTCGGCTTTGAC 3900

  scaffold157|s     147894 ACCTGGATCGATCTTGCACTCCTGGGCACCTCTTCGGTGGCGTACTCGTC 147943
                                                                             
  scaffold157|s       3901 ACCTGGATCGATCTTGCACTCCTGGGCACCTCTTCGGTGGCGTACTCGTC 3950

  scaffold157|s     147944 GCCTCCTTCTGCGATGGACCCGTCGGCATGAACATATGATAGACCGGTTG 147993
                                                                             
  scaffold157|s       3951 GCCTCCTTCTGCGATGGACCCGTCGGCATGAACATATGATAGACCGGTTG 4000

  scaffold157|s     147994 CTTCTTCCATCTCTTCTTGGTTCGCCACCTATTGACCTTCGAGTGGACAG 148043
                                                                             
  scaffold157|s       4001 CTTCTTCCATCTCTTCTTGGTTCGCCACCTATTGACCTTCGAGTGGACAG 4050

  scaffold157|s     148044 TGACTTGGAGCCTGGTTTGCAACCTCTTGACCTTCCAGTGGACAGGGGAT 148093
                                                                             
  scaffold157|s       4051 TGACTTGGAGCCTGGTTTGCAACCTCTTGACCTTCCAGTGGACAGGGGAT 4100

  scaffold157|s     148094 TAGACTCTTGTTTCATTGACAGTTTTAACCGAGCAACGTCGGGTATGAAT 148143
                                                                             
  scaffold157|s       4101 TAGACTCTTGTTTCATTGACAGTTTTAACCGAGCAACGTCGGGTATGAAT 4150

  scaffold157|s     148144 CTTCTCTTGGTCGAACGATTTGACAAGCTTCTTCGGCTTGCACCTCCATC 148193
                                                                             
  scaffold157|s       4151 CTTCTCTTGGTCGAACGATTTGACAAGCTTCTTCGGCTTGCACCTCCATC 4200

  scaffold157|s     148194 TCCTCGCACAGTTTCCGTGGATCTTCATTCCAGTCCCAGTCCATCCTTCA 148243
                                                                             
  scaffold157|s       4201 TCCTCGCACAGTTTCCGTGGATCTTCATTCCAGTCCCAGTCCATCCTTCA 4250

  scaffold157|s     148244 CTTACTCGATTCTTTTGGAGTCTGCCTTTTCTACAGTCTCCGACTCGGCT 148293
                                                                             
  scaffold157|s       4251 CTTACTCGATTCTTTTGGAGTCTGCCTTTTCTACAGTCTCCGACTCGGCT 4300

  scaffold157|s     148294 GATCCACCTCTCATAGTTGACTCTGGCGCTTCTTGCTGCATCAGTCCTTG 148343
                                                                             
  scaffold157|s       4301 GATCCACCTCTCATAGTTGACTCTGGCGCTTCTTGCTGCATCAGTCCTTG 4350

  scaffold157|s     148344 CAAAAGTGACTTTGAATCCTATTCCCCGAGCTCCGCCAAAATCAAGGACT 148393
                                                                             
  scaffold157|s       4351 CAAAAGTGACTTTGAATCCTATTCCCCGAGCTCCGCCAAAATCAAGGACT 4400

  scaffold157|s     148394 TATCTGGTACAAATGCTGTCGCTGGTGAAGGGATCTTACGCTGGCATGTC 148443
                                                                             
  scaffold157|s       4401 TATCTGGTACAAATGCTGTCGCTGGTGAAGGGATCTTACGCTGGCATGTC 4450

  scaffold157|s     148444 TTAGATCGCCATGGCCGAGAGCACACCATCTCCCTTAAAGGATATCACAT 148493
                                                                             
  scaffold157|s       4451 TTAGATCGCCATGGCCGAGAGCACACCATCTCCCTTAAAGGATATCACAT 4500

  scaffold157|s     148494 CCCAAAAGCGTCAGTCCATCTCCTAAGTCCTCAAGCTCTATACAAGGCCC 148543
                                                                             
  scaffold157|s       4501 CCCAAAAGCGTCAGTCCATCTCCTAAGTCCTCAAGCTCTATACAAGGCCC 4550

  scaffold157|s     148544 CTGAAGTATTCACTGATGTTGCCAGAGGATGTCATTTTGGATGCTCCCTA 148593
                                                                             
  scaffold157|s       4551 CTGAAGTATTCACTGATGTTGCCAGAGGATGTCATTTTGGATGCTCCCTA 4600

  scaffold157|s     148594 CGGGCGGGCTAATCTTCCCATCTTGCCGATGCGGTCTCCTCAGGACACTT 148643
                                                                             
  scaffold157|s       4601 CGGGCGGGCTAATCTTCCCATCTTGCCGATGCGGTCTCCTCAGGACACTT 4650

  scaffold157|s     148644 CCTGTTTCTGGTCGCGTTGTTTTTCTTTTCAAGCATCTGAGCAAGATGTT 148693
                                                                             
  scaffold157|s       4651 CCTGTTTCTGGTCGCGTTGTTTTTCTTTTCAAGCATCTGAGCAAGATGTT 4700

  scaffold157|s     148694 TGGGCTCGCAACATTCTCGCAGCTTCAAACCAGAACCTGACCCTTGCTCA 148743
                                                                             
  scaffold157|s       4701 TGGGCTCGCAACATTCTCGCAGCTTCAAACCAGAACCTGACCCTTGCTCA 4750

  scaffold157|s     148744 AAAGGTGCCCCTCTTGTGGCATCAACGTCTCTCCCACGCGGGTCTCTCCA 148793
                                                                             
  scaffold157|s       4751 AAAGGTGCCCCTCTTGTGGCATCAACGTCTCTCCCACGCGGGTCTCTCCA 4800

  scaffold157|s     148794 CAGTTCAGAATATCTCACGGCATCGTCGCGACTCTCATCCCACCACGTCC 148843
                                                                             
  scaffold157|s       4801 CAGTTCAGAATATCTCACGGCATCGTCGCGACTCTCATCCCACCACGTCC 4850

  scaffold157|s     148844 CCTGATTTGGTGCGACTTCATAGTGGTCCTCTTCTGCCATGTACCTACAA 148893
                                                                             
  scaffold157|s       4851 CCTGATTTGGTGCGACTTCATAGTGGTCCTCTTCTGCCATGTACCTACAA 4900

  scaffold157|s     148894 TGTTCCCAGTACAGCATGTGCCCATCTCCTATGTGCTGCCTGTGAAATTT 148943
                                                                             
  scaffold157|s       4901 TGTTCCCAGTACAGCATGTGCCCATCTCCTATGTGCTGCCTGTGAAATTT 4950

  scaffold157|s     148944 CCAAGGCCACTCGTCGGTCGTCATCAGTCTGTGCCACACTTTCAGGGCCC 148993
                                                                             
  scaffold157|s       4951 CCAAGGCCACTCGTCGGTCGTCATCAGTCTGTGCCACACTTTCAGGGCCC 5000

  scaffold157|s     148994 CGGCCTTGCATGCTGTTGAAAGAAAATCACGTTCACCCTGGGGACTGTGT 149043
                                                                             
  scaffold157|s       5001 CGGCCTTGCATGCTGTTGAAAGAAAATCACGTTCACCCTGGGGACTGTGT 5050

  scaffold157|s     149044 GAGCTGCGATCATTTCATTTCTCCGGTGCCTGGTAGGGTGATTTCGTCTT 149093
                                                                             
  scaffold157|s       5051 GAGCTGCGATCATTTCATTTCTCCGGTGCCTGGTAGGGTGATTTCGTCTT 5100

  scaffold157|s     149094 CGGGTCACAGTTCCTCTACAAGTGGCTATACCTGTGGCACCATCTACGTG 149143
                                                                             
  scaffold157|s       5101 CGGGTCACAGTTCCTCTACAAGTGGCTATACCTGTGGCACCATCTACGTG 5150

  scaffold157|s     149144 GACCACTGCAGCACTTTCCTCTTCATCAACCACCAGCTTACCACCTCTGC 149193
                                                                             
  scaffold157|s       5151 GACCACTGCAGCACTTTCCTCTTCATCAACCACCAGCTTACCACCTCTGC 5200

  scaffold157|s     149194 CAGTGATACCATAAGGGGTAAGTTGCTCCTGGAACGAGAAGCTGCAGATG 149243
                                                                             
  scaffold157|s       5201 CAGTGATACCATAAGGGGTAAGTTGCTCCTGGAACGAGAAGCTGCAGATG 5250

  scaffold157|s     149244 TTGGAGTGGTGATCAAAGGGTATCACACAGATAATGGTGTCTTCAGCTCG 149293
                                                                             
  scaffold157|s       5251 TTGGAGTGGTGATCAAAGGGTATCACACAGATAATGGTGTCTTCAGCTCG 5300

  scaffold157|s     149294 GCAGCGTTTCGTTCACATTGTGCTGAGTTAGGTCAATCGTTACGGTTCAG 149343
                                                                             
  scaffold157|s       5301 GCAGCGTTTCGTTCACATTGTGCTGAGTTAGGTCAATCGTTACGGTTCAG 5350

  scaffold157|s     149344 CGGAGTGGGTGCACATCATCAAAATGGTGTAGCCGAACGTGCTATCCAAA 149393
                                                                             
  scaffold157|s       5351 CGGAGTGGGTGCACATCATCAAAATGGTGTAGCCGAACGTGCTATCCAAA 5400

  scaffold157|s     149394 CTGTGACCAACATGGCACGGGCCAACATGCTCCATGCCACTCTCCACTGG 149443
                                                                             
  scaffold157|s       5401 CTGTGACCAACATGGCACGGGCCAACATGCTCCATGCCACTCTCCACTGG 5450

  scaffold157|s     149444 CCGGAACATTCATTCATTGATCTTTGGCCCCTTGCCATGAACTATGCAGT 149493
                                                                             
  scaffold157|s       5451 CCGGAACATTCATTCATTGATCTTTGGCCCCTTGCCATGAACTATGCAGT 5500

  scaffold157|s     149494 ATGGGTCTTCAACAAGTTGCCACGGACAGGAGTGGGCCTTTCTCCGGAAG 149543
                                                                             
  scaffold157|s       5501 ATGGGTCTTCAACAAGTTGCCACGGACAGGAGTGGGCCTTTCTCCGGAAG 5550

  scaffold157|s     149544 AAATGTTTTCTGGTGTTAAGTGTTCTCGGTCCGGTCTCGCACGTACCCAT 149593
                                                                             
  scaffold157|s       5551 AAATGTTTTCTGGTGTTAAGTGTTCTCGGTCCGGTCTCGCACGTACCCAT 5600

  scaffold157|s     149594 GTCTTTGGTTGTCCAGTATATGTTCTTGACCCCCGACTGCAAGATGGCAA 149643
                                                                             
  scaffold157|s       5601 GTCTTTGGTTGTCCAGTATATGTTCTTGACCCCCGACTGCAAGATGGCAA 5650

  scaffold157|s     149644 GAAGATTCCAAAGTGGGACAGCCGTGCTCGCCAGGGTATTTTTGTTGGTT 149693
                                                                             
  scaffold157|s       5651 GAAGATTCCAAAGTGGGACAGCCGTGCTCGCCAGGGTATTTTTGTTGGTT 5700

  scaffold157|s     149694 TCTCTCCACGGCACTCCAGCTTGGTCCCTCTGGTTCTCAACCCACGGACT 149743
                                                                             
  scaffold157|s       5701 TCTCTCCACGGCACTCCAGCTTGGTCCCTCTGGTTCTCAACCCACGGACT 5750

  scaffold157|s     149744 CAACACATCTCTCCGCAATTCCACGTCATCTTTGACGATGCGTTCTCTAC 149793
                                                                             
  scaffold157|s       5751 CAACACATCTCTCCGCAATTCCACGTCATCTTTGACGATGCGTTCTCTAC 5800

  scaffold157|s     149794 TGTGCCTTCCTTAACGACCGTTGCTGAGCGTGATCGGCGGTTCGAGCAGC 149843
                                                                             
  scaffold157|s       5801 TGTGCCTTCCTTAACGACCGTTGCTGAGCGTGATCGGCGGTTCGAGCAGC 5850

  scaffold157|s     149844 TCTTCCAATCCTCCAGGGAATGTTACATTGATGCAGCCGATGCATCCTCC 149893
                                                                             
  scaffold157|s       5851 TCTTCCAATCCTCCAGGGAATGTTACATTGATGCAGCCGATGCATCCTCC 5900

  scaffold157|s     149894 AACCCTGCTCCTTTAGATGACCACTGGTTGTCTCCTTCTGATCTTGCCCA 149943
                                                                             
  scaffold157|s       5901 AACCCTGCTCCTTTAGATGACCACTGGTTGTCTCCTTCTGATCTTGCCCA 5950

  scaffold157|s     149944 GCGGGACCGAGAACGTCATCTTGATCTCCTTGGTCGTACTCCGTGCCTTC 149993
                                                                             
  scaffold157|s       5951 GCGGGACCGAGAACGTCATCTTGATCTCCTTGGTCGTACTCCGTGCCTTC 6000

  scaffold157|s     149994 AGCCACCCTCTGCCTCTGCCCCTGCTCCACTTCCAGAGGGAGTTCTACCT 150043
                                                                             
  scaffold157|s       6001 AGCCACCCTCTGCCTCTGCCCCTGCTCCACTTCCAGAGGGAGTTCTACCT 6050

  scaffold157|s     150044 ACTCCTCCTGCCAGCGACATGGATCCCCCTTCGGCTCCAGAGGGAGTTTT 150093
                                                                             
  scaffold157|s       6051 ACTCCTCCTGCCAGCGACATGGATCCCCCTTCGGCTCCAGAGGGAGTTTT 6100

  scaffold157|s     150094 GCCTTCCACGTCCCCGGCCCTTCCTCAGACTTCAGAGGGAGTTCCTCCTG 150143
                                                                             
  scaffold157|s       6101 GCCTTCCACGTCCCCGGCCCTTCCTCAGACTTCAGAGGGAGTTCCTCCTG 6150

  scaffold157|s     150144 ACACATCGTTTTCAGTTCCACCGATCGCTTCAGACCATGACGACACTTCT 150193
                                                                             
  scaffold157|s       6151 ACACATCGTTTTCAGTTCCACCGATCGCTTCAGACCATGACGACACTTCT 6200

  scaffold157|s     150194 AGTGTTTCTGCCCATGATCCTTTGCCATCTCCTACGCCTGATGGTCCTCC 150243
                                                                             
  scaffold157|s       6201 AGTGTTTCTGCCCATGATCCTTTGCCATCTCCTACGCCTGATGGTCCTCC 6250

  scaffold157|s     150244 GGCTTCCCGCCGATTTCCTTCCCGTGCTCGTGGTGGCACCTGGAAAGATG 150293
                                                                             
  scaffold157|s       6251 GGCTTCCCGCCGATTTCCTTCCCGTGCTCGTGGTGGCACCTGGAAAGATG 6300

  scaffold157|s     150294 GCCCGGCTTTGGATCGACGATACACTCACGGACAGTGGAAGACCGGCTTC 150343
                                                                             
  scaffold157|s       6301 GCCCGGCTTTGGATCGACGATACACTCACGGACAGTGGAAGACCGGCTTC 6350

  scaffold157|s     150344 ACCTGTCTGCTCTCTCTCCCGCAGTATGCCCTCTCCATTGCCTCATCCTG 150393
                                                                             
  scaffold157|s       6351 ACCTGTCTGCTCTCTCTCCCGCAGTATGCCCTCTCCATTGCCTCATCCTG 6400

  scaffold157|s     150394 GGGACAGCCTCCACCTGCTGTGGCCAATGTGGGTCGGTCTTGTTCGCCGC 150443
                                                                             
  scaffold157|s       6401 GGGACAGCCTCCACCTGCTGTGGCCAATGTGGGTCGGTCTTGTTCGCCGC 6450

  scaffold157|s     150444 GTCATGGAACCACTCGTATTCGGCATGCCCACATTGCTGATCTGGCTCTC 150493
                                                                             
  scaffold157|s       6451 GTCATGGAACCACTCGTATTCGGCATGCCCACATTGCTGATCTGGCTCTC 6500

  scaffold157|s     150494 CTCCAGGGTGATTGGTCAGGATTTGGCTCAGCTATCAGTACTGGGTCCCC 150543
                                                                             
  scaffold157|s       6501 CTCCAGGGTGATTGGTCAGGATTTGGCTCAGCTATCAGTACTGGGTCCCC 6550

  scaffold157|s     150544 ATCCATTTTCTTTGCCCACCTCCAACCGGATCTCTCCGATGACCCTGGCT 150593
                                                                             
  scaffold157|s       6551 ATCCATTTTCTTTGCCCACCTCCAACCGGATCTCTCCGATGACCCTGGCT 6600

  scaffold157|s     150594 CCTTTACTGTAACAGATGTCCAGCCCCATATCCTTGCAGCTAAATCTGCT 150643
                                                                             
  scaffold157|s       6601 CCTTTACTGTAACAGATGTCCAGCCCCATATCCTTGCAGCTAAATCTGCT 6650

  scaffold157|s     150644 ACCAACACTGCCGACAATCCCACCTATGGTCAGGCCATCAACAGCCCACA 150693
                                                                             
  scaffold157|s       6651 ACCAACACTGCCGACAATCCCACCTATGGTCAGGCCATCAACAGCCCACA 6700

  scaffold157|s     150694 TGCTGAAAAATGGTGGGAGGCTATGGAATCGGAGCTCACGACGCTTGAAA 150743
                                                                             
  scaffold157|s       6701 TGCTGAAAAATGGTGGGAGGCTATGGAATCGGAGCTCACGACGCTTGAAA 6750

  scaffold157|s     150744 GTGATCTGCAGGCTTGGGAGCTGGTTCCCCGTGAACCATGGATGCATGTC 150793
                                                                             
  scaffold157|s       6751 GTGATCTGCAGGCTTGGGAGCTGGTTCCCCGTGAACCATGGATGCATGTC 6800

  scaffold157|s     150794 CTTCCCTGTACATGGGCTTTCCGACTCAAGCGTTTTCCAAATGGTTTAGC 150843
                                                                             
  scaffold157|s       6801 CTTCCCTGTACATGGGCTTTCCGACTCAAGCGTTTTCCAAATGGTTTAGC 6850

  scaffold157|s     150844 CAAGAAGTTCAAGGCGCGCTTCTGCATCCGTGGTGACAGGCAGATCGAAG 150893
                                       -                                     
  scaffold157|s       6851 CAAGAAGTTCAA-GCGCGCTTCTGCATCCGTGGTGACAGGCAGATCGAAG 6899

  scaffold157|s     150894 GAGTTGATTTCTTTGAAACCTGGGCACCGGTTGTACAATGGACCACTGTG 150943
                                                                             
  scaffold157|s       6900 GAGTTGATTTCTTTGAAACCTGGGCACCGGTTGTACAATGGACCACTGTG 6949

  scaffold157|s     150944 CGCTCTATGTTGGTTTTAGCTACGCGTATGAACATGGTTTCTGCCCAGGC 150993
                                                                             
  scaffold157|s       6950 CGCTCTATGTTGGTTTTAGCTACGCGTATGAACATGGTTTCTGCCCAGGC 6999

  scaffold157|s     150994 TGACATTACGGCTGCCTTCGTTCATGCTCCTCTTGGGCCAGAGGAACACA 151043
                                                                             
  scaffold157|s       7000 TGACATTACGGCTGCCTTCGTTCATGCTCCTCTTGGGCCAGAGGAACACA 7049

  scaffold157|s     151044 TATATGTGCGCCAGCCAGCTGGTTTTCACCGAGATGGTGACTTGGTACTC 151093
                                                                             
  scaffold157|s       7050 TATATGTGCGCCAGCCAGCTGGTTTTCACCGAGATGGTGACTTGGTACTC 7099

  scaffold157|s     151094 AAACTGAAAAAGTCTGTCTACGGATTACGTCAGTCACCTCGCAATTTTTT 151143
                                                                             
  scaffold157|s       7100 AAACTGAAAAAGTCTGTCTACGGATTACGTCAGTCACCTCGCAATTTTTT 7149

  scaffold157|s     151144 CCAATACTTGTCCAGTCATCTTGAAAAACAAGGTTTGATACCATCTCAGT 151193
                                                                             
  scaffold157|s       7150 CCAATACTTGTCCAGTCATCTTGAAAAACAAGGTTTGATACCATCTCAGT 7199

  scaffold157|s     151194 TGGATCCCTGTCTCTTTGTGGGCAAGTCCATGGTGGTCGTCGTCTATGTA 151243
                                                                             
  scaffold157|s       7200 TGGATCCCTGTCTCTTTGTGGGCAAGTCCATGGTGGTCGTCGTCTATGTA 7249

  scaffold157|s     151244 GACGACCTTCTGATCTACGCCAAGACAGACCGTGAGATCGACACTCTCAT 151293
                                                                             
  scaffold157|s       7250 GACGACCTTCTGATCTACGCCAAGACAGACCGTGAGATCGACACTCTCAT 7299

  scaffold157|s     151294 CTCAAACCTTCAAGCTGCTGGGATCTGTATTCGTCGTGAAGGTACTGCCG 151343
                                                                             
  scaffold157|s       7300 CTCAAACCTTCAAGCTGCTGGGATCTGTATTCGTCGTGAAGGTACTGCCG 7349

  scaffold157|s     151344 AAGGTTTTCTCGGTGTCGATATTGTCCGGTCGGGCTCCTCCATAACTCTC 151393
                                                                             
  scaffold157|s       7350 AAGGTTTTCTCGGTGTCGATATTGTCCGGTCGGGCTCCTCCATAACTCTC 7399

  scaffold157|s     151394 CTTCAGGTTGGGCTCACCAAGCGCATCATTAAATCCGTAGGGCTGTGTAG 151443
                                                                             
  scaffold157|s       7400 CTTCAGGTTGGGCTCACCAAGCGCATCATTAAATCCGTAGGGCTGTGTAG 7449

  scaffold157|s     151444 CAGTTTGTCCACGCCAATCGGAACACCTGCCGAAACGACGCCTCTCCCTA 151493
                                                                             
  scaffold157|s       7450 CAGTTTGTCCACGCCAATCGGAACACCTGCCGAAACGACGCCTCTCCCTA 7499

  scaffold157|s     151494 AGGATGTTGACGGCAGCCCAGCCTCTGGTTCCTTCAATTATGCAGCTGCA 151543
                                                                             
  scaffold157|s       7500 AGGATGTTGACGGCAGCCCAGCCTCTGGTTCCTTCAATTATGCAGCTGCA 7549

  scaffold157|s     151544 GTAGGGATGCTCCTTTACCTCAGTGGTCATTTGCGGCCTGACATAGCATT 151593
                                                                             
  scaffold157|s       7550 GTAGGGATGCTCCTTTACCTCAGTGGTCATTTGCGGCCTGACATAGCATT 7599

  scaffold157|s     151594 TGCCGTACATCAGTGTGCAAGGTACACTTTTCATCCTACCCGTCGTCACG 151643
                                                                             
  scaffold157|s       7600 TGCCGTACATCAGTGTGCAAGGTACACTTTTCATCCTACCCGTCGTCACG 7649

  scaffold157|s     151644 AATTGGCTCTCATTCGCATTGGTCGGTATCTAAAAGGGACGATGGATAAA 151693
                                                                             
  scaffold157|s       7650 AATTGGCTCTCATTCGCATTGGTCGGTATCTAAAAGGGACGATGGATAAA 7699

  scaffold157|s     151694 GGTCTCACTATGACACCTTCGTCCGACCCTTGTGTTGATTGCTATCCGGA 151743
                                                                             
  scaffold157|s       7700 GGTCTCACTATGACACCTTCGTCCGACCCTTGTGTTGATTGCTATCCGGA 7749

  scaffold157|s     151744 CGCTGACTTTGCTGGCCTATATGGTCATGAAGATTCTCAAGACCCCCACT 151793
                                                                             
  scaffold157|s       7750 CGCTGACTTTGCTGGCCTATATGGTCATGAAGATTCTCAAGACCCCCACT 7799

  scaffold157|s     151794 GTGCCCGCAGTCGTACTGGCTACGTCATCCTCGCCTTCGGTTGCCCGGTT 151843
                                                                             
  scaffold157|s       7800 GTGCCCGCAGTCGTACTGGCTACGTCATCCTCGCCTTCGGTTGCCCGGTT 7849

  scaffold157|s     151844 CTGTGGCGTTCCCGTCTTCAAACTGAGATTGCACTTTCTACCATGGAAGC 151893
                                                                             
  scaffold157|s       7850 CTGTGGCGTTCCCGTCTTCAAACTGAGATTGCACTTTCTACCATGGAAGC 7899

  scaffold157|s     151894 CGAGCATGTGGCCCTCAGCACTGCATGCAAGGACCTCTTTCCTCTAGTTG 151943
                                                                             
  scaffold157|s       7900 CGAGCATGTGGCCCTCAGCACTGCATGCAAGGACCTCTTTCCTCTAGTTG 7949

  scaffold157|s     151944 CTGTTATCCGTGAGCTCAGTGCTGCAGTCGGCTTGGATGCCTCCTTTGCA 151993
                                                                             
  scaffold157|s       7950 CTGTTATCCGTGAGCTCAGTGCTGCAGTCGGCTTGGATGCCTCCTTTGCA 7999

  scaffold157|s     151994 TCCCGTATTCACTGCAAAGTACACGAGGACAATGTGGGTGCTTTGACCCT 152043
                                                                             
  scaffold157|s       8000 TCCCGTATTCACTGCAAAGTACACGAGGACAATGTGGGTGCTTTGACCCT 8049

  scaffold157|s     152044 TGCACGTTTGGAGCCACGTCGAATGACTCCCCGTTCCAAGCACTATGCAA 152093
                                                                             
  scaffold157|s       8050 TGCACGTTTGGAGCCACGTCGAATGACTCCCCGTTCCAAGCACTATGCAA 8099

  scaffold157|s     152094 TCAAGTATCACTGGTTTCGAGAAAAAGTTGCTGATCCATCCCACCGGGTC 152143
                                                                             
  scaffold157|s       8100 TCAAGTATCACTGGTTTCGAGAAAAAGTTGCTGATCCATCCCACCGGGTC 8149

  scaffold157|s     152144 ACTCTTGTCAAAATTGACACGCGTAATCAACTTGGAGATCTCTTCACTAA 152193
                                                                             
  scaffold157|s       8150 ACTCTTGTCAAAATTGACACGCGTAATCAACTTGGAGATCTCTTCACTAA 8199

  scaffold157|s     152194 AGGTCTTCCTTTAGTCTCCTTTGTACATTTGCGACGTTTACTAATGGGTT 152243
                                                                             
  scaffold157|s       8200 AGGTCTTCCTTTAGTCTCCTTTGTACATTTGCGACGTTTACTAATGGGTT 8249

  scaffold157|s     152244 GGTAACCCACTGTAAACCTCGAGAGGGAGTGTTGAGGGGTAGTATCAAGA 152293
                                                                             
  scaffold157|s       8250 GGTAACCCACTGTAAACCTCGAGAGGGAGTGTTGAGGGGTAGTATCAAGA 8299

  scaffold157|s     152294 ACCCTGTGCCAGAAGGCTACCTTTTTTGTTTTCTGGTTTCTTTCATCTTT 152343
                                                                             
  scaffold157|s       8300 ACCCTGTGCCAGAAGGCTACCTTTTTTGTTTTCTGGTTTCTTTCATCTTT 8349

  scaffold157|s     152344 CTTGTCATTGCATTCTGGTTTCTGTCCATTGCCCACTCACCACGTGGTTC 152393
                                                                             
  scaffold157|s       8350 CTTGTCATTGCATTCTGGTTTCTGTCCATTGCCCACTCACCACGTGGTTC 8399

  scaffold157|s     152394 CATTTGGAATTCTGAATTCATTCTGACGTGGTTGACACCTGAATTCTGCC 152443
                                                                             
  scaffold157|s       8400 CATTTGGAATTCTGAATTCATTCTGACGTGGTTGACACCTGAATTCTGCC 8449

  scaffold157|s     152444 ATTCCTGTCATTGTCTCGCTACTCTGCAAGACACCTTCGTGGCAAGCCTA 152493
                                                                             
  scaffold157|s       8450 ATTCCTGTCATTGTCTCGCTACTCTGCAAGACACCTTCGTGGCAAGCCTA 8499

  scaffold157|s     152494 GATATTTTGTTTGCTTTTACATGAGTTCTTGTTGATTGTCACATGTGTTT 152543
                                                                             
  scaffold157|s       8500 GATATTTTGTTTGCTTTTACATGAGTTCTTGTTGATTGTCACATGTGTTT 8549

  scaffold157|s     152544 TCTAGTAGAATAGACAATCATAATTTTCACTTTTCATCACATCGATCAAT 152593
                                                                             
  scaffold157|s       8550 TCTAGTAGAATAGACAATCATAATTTTCACTTTTCATCACATCGATCAAT 8599

  scaffold157|s     152594 TAGATTATCCATTCTACTACTTCAGCTAGTTCTCTCAATCCATCGAGGTA 152643
                                                                             
  scaffold157|s       8600 TAGATTATCCATTCTACTACTTCAGCTAGTTCTCTCAATCCATCGAGGTA 8649

  scaffold157|s     152644 CGTTCACCGGCCCAGACGTCCGCA 152667
                                                   
  scaffold157|s       8650 CGTTCACCGGCCCAGACGTCCGCA 8673

Matrix = 20p45g.matrix
Kimura (with divCpGMod) = 0.00
Transitions / transversions = 1.00 (0/0)
Gap_init rate = 0.00 (1 / 8673), avg. gap size = 1.00 (1 / 1)


14552 5.29 0.44 0.05 scaffold157|size495311 152665 154478 (340414) C scaffold343|size112741_(dbseq-nr_375)_[105888,111928]#LTR/Copia (4220) 1821 1 m_b1517s001i23 36904

  scaffold157|s     152665 GCACTCCAGAGCTTTGCGTTGGGCTTTGTGTTTGAAGTTGCTGGGGATGG 152714
                             i                                               
C scaffold343|s       1821 GCGCTCCAGAGCTTTGCGTTGGGCTTTGTGTTTGAAGTTGCTGGGGATGG 1772

  scaffold157|s     152715 GTGTTGGTGGGGGTTGTTTGGGTGAGAGGGAGAACTGTTGCTTGCTGGGG 152764
                                                        vv             v    v
C scaffold343|s       1771 GTGTTGGTGGGGGTTGTTTGGGTGAGAGGTTGAACTGTTGCTTGATGGGT 1722

  scaffold157|s     152765 TTGGTCGAAGTGTGGGGTGGGTCTGCAGCATATTGCGGGAGAGTACTATA 152814
                               vv                       i           vi       
C scaffold343|s       1721 TTGGGAGAAGTGTGGGGTGGGTCTGCAGCGTATTGCGGGAGTATACTATA 1672

  scaffold157|s     152815 GTAGTTGGAAACAGAAGTGTAGAAAGAAGATTTGTTGTTAGGTATAATCT 152864
                              i       vi     i                      i     vv 
C scaffold343|s       1671 GTAATTGGAAAAGGAAGTATAGAAAGAAGATTTGTTGTTAGATATAAGGT 1622

  scaffold157|s     152865 TAAAATTTTCTAGCTGTCCTTTCTGAATCCACCCGTCCGTTTGAGTATTC 152914
                               v   vi              v           i   i     i   
C scaffold343|s       1621 TAAATTTTGTTAGCTGTCCTTTCTTAATCCACCCGTTCGTCTGAGTGTTC 1572

  scaffold157|s     152915 CCGCCTGCCGGCCCACACCGTCAATCACCGTCGCTCTCACGTGGGTACCC 152964
                             i ii                 i                vv  i     
C scaffold343|s       1571 CCACTCGCCGGCCCACACCGTCAGTCACCGTCGCTCTCACTGGGATACCC 1522

  scaffold157|s     152965 ACCCATGTCGGCAGCAAATTT-TGCCTGGGCACATACGCCATTTCCATCT 153013
                                          i     -                            
C scaffold343|s       1521 ACCCATGTCGGCAGCGAATTTGTGCCTGGGCACATACGCCATTTCCATCT 1472

  scaffold157|s     153014 CGTTGGATATCCACTTCCCACGGTATCCCTTGTAACGCTAGTTCCAGAAA 153063
                              i v v                               v          
C scaffold343|s       1471 CGTCGCAAATCCACTTCCCACGGTATCCCTTGTAACGCTTGTTCCAGAAA 1422

  scaffold157|s     153064 CAGTGGTCTTCTGGAGTTTTGGGGTGCGGCTTGTGGCGCGCAAATTTCTT 153113
                             vi          v                  i                
C scaffold343|s       1421 CATCGGTCTTCTGGTGTTTTGGGGTGCGGCTTGCGGCGCGCAAATTTCTT 1372

  scaffold157|s     153114 GCAATGCGGGCAAGGGTTGGGCGGATGCCGA----TGCTGCGTTGGGTAC 153159
                                                          ----               
C scaffold343|s       1371 GCAATGCGGGCAAGGGTTGGGCGGATGCCGAGAGTTGCTGCGTTGGGTAC 1322

  scaffold157|s     153160 CCCGCTGGCCACCGCGTCTGCCTCCACGTCAATTGTTGCGCTCGTTTTCT 153209
                                                        ii         i     v   
C scaffold343|s       1321 CCCGCTGGCCACCGCGTCTGCCTCCACGTTGATTGTTGCGTTCGTTGTCT 1272

  scaffold157|s     153210 CGTCTACGGTCACGATGGCGATTGTTGTGTTTGGTGGAGGAATCGCTGTC 153259
                               i         v                                   
C scaffold343|s       1271 CGTCCACGGTCACGCTGGCGATTGTTGTGTTTGGTGGAGGAATCGCTGTC 1222

  scaffold157|s     153260 GGTTTGCACGGCGGAGGCGGCCTCGGTGTGCTCTGTGTCAGAGGCGTCGT 153309
                                        v          v     v  v     i          
C scaffold343|s       1221 GGTTTGCACGGCGTAGGCGGCCTCTGTGTGGTCGGTGTCGGAGGCGTCGT 1172

  scaffold157|s     153310 GTTGCTGCTGGAGGAGTTGGGTGAGCAGGGAGACTTGAGTGGAGACGGCG 153359
                                                                 v           
C scaffold343|s       1171 GTTGCTGCTGGAGGAGTTGGGTGAGCAGGGAGACTTGATTGGAGACGGCG 1122

  scaffold157|s     153360 TTGGCGGTGCCGGTGGGTGCCGGGGCATCGTTGAGCTTGCGTACTCCGTC 153409
                                                                       v     
C scaffold343|s       1121 TTGGCGGTGCCGGTGGGTGCCGGGGCATCGTTGAGCTTGCGTACGCCGTC 1072

  scaffold157|s     153410 GGCGCTGGCGAGTTCCTTAAGCATGGCTGCTACGGTGGTGGCGTTGTGTG 153459
                                i      i  i     v  v    i        ii          
C scaffold343|s       1071 GGCGCCGGCGAGCTCTTTAAGGATTGCTGTTACGGTGGCAGCGTTGTGTG 1022

  scaffold157|s     153460 CGTGGTTGTAGGCAAACTTGCGCCGGATGGTTTGGAGGGTCGGGCGGAAT 153509
                                            i                                
C scaffold343|s       1021 CGTGGTTGTAGGCAAACCTGCGCCGGATGGTTTGGAGGGTCGGGCGGAAT 972

  scaffold157|s     153510 TCACGGCCCCAGTCGTGGCTGCTGGCGATGTCGATGTTTGCGAGGAGTAC 153559
                                                  v                          
C scaffold343|s        971 TCACGGCCCCAGTCGTGGCTGCTTGCGATGTCGATGTTTGCGAGGAGTAC 922

  scaffold157|s     153560 GAGGGCGAGTTGGGAGTTGTTGACGGTGATGCCGTATGCTGTCATCCTGC 153609
                                       i    i  i   v           v             
C scaffold343|s        921 GAGGGCGAGTTGAGAGTCGTCGACTGTGATGCCGTAGGCTGTCATCCTGC 872

  scaffold157|s     153610 CTGCTTTGGCGCGAAGGAGTTCCATGTTGGCGGAGACTTTCTTGCGGAAG 153659
                                                                             
C scaffold343|s        871 CTGCTTTGGCGCGAAGGAGTTCCATGTTGGCGGAGACTTTCTTGCGGAAG 822

  scaffold157|s     153660 TCAAATTCGAATTGGATGACGTGGAGGAGCTGGGCGAGGATGTCACTGGA 153709
                             i                               v     i v i     
C scaffold343|s        821 TCGAATTCGAATTGGATGACGTGGAGGAGCTGGGAGAGGACGGCGCTGGA 772

  scaffold157|s     153710 GTTCGGGCGATCGGCGCCTTGGACGACGGCGGCAAGGACTTCTTCGAGGA 153759
                                             i                               
C scaffold343|s        771 GTTCGGGCGATCGGCGCCCTGGACGACGGCGGCAAGGACTTCTTCGAGGA 722

  scaffold157|s     153760 GCCAGTTGTCGATGCTACGGAGGTCGGAGCCGTCGGCAGTTTTGAGGACT 153809
                                                                             
C scaffold343|s        721 GCCAGTTGTCGATGCTACGGAGGTCGGAGCCGTCGGCAGTTTTGAGGACT 672

  scaffold157|s     153810 GCATCGGTGACATCCGAACCAACTTTGGCGGTGATGGCTTCGGCGGCGCC 153859
                                                                             
C scaffold343|s        671 GCATCGGTGACATCCGAACCAACTTTGGCGGTGATGGCTTCGGCGGCGCC 622

  scaffold157|s     153860 CTCTTTGGCCCCGATGACGGCCTGGTTGATGAGGTTGATGCGGTCGGCTT 153909
                                                                             
C scaffold343|s        621 CTCTTTGGCCCCGATGACGGCCTGGTTGATGAGGTTGATGCGGTCGGCTT 572

  scaffold157|s     153910 CGTCTTGTGCGTTGGCGCGGCTGTCGATGGCAAGAGGCACGATGGAGCTG 153959
                                                          ii            v    
C scaffold343|s        571 CGTCTTGTGCGTTGGCGCGGCTGTCGATGGCGGGAGGCACGATGGTGCTG 522

  scaffold157|s     153960 CCTGAGGAAGCGGCGGCTTCGATGGCTTTGGCGTCGTCGAGGACGGACTT 154009
                             v v             v  i                            
C scaffold343|s        521 CCGGTGGAAGCGGCGGCTGCGGTGGCTTTGGCGTCGTCGAGGACGGACTT 472

  scaffold157|s     154010 CGCCGTGGCGACAGAGGTTGCTTTTATCGAAGCGATTTCGTTGGCGGCGG 154059
                                             i        v     i    i           
C scaffold343|s        471 CGCCGTGGCGACAGAGGTCGCTTTTATGGAAGCAATTTTGTTGGCGGCGG 422

  scaffold157|s     154060 CGCAGAGTTTGAACATGCCGTTGCCGGGGTCTCCGGGGTTGTAGGTCTCG 154109
                                                                             
C scaffold343|s        421 CGCAGAGTTTGAACATGCCGTTGCCGGGGTCTCCGGGGTTGTAGGTCTCG 372

  scaffold157|s     154110 CGGAGGACTC-ATGGATGCCAGCGATGAATGTCGTGGCGGCGTCGTGGTC 154158
                                     -         i     i                       
C scaffold343|s        371 CGGAGGACTCGATGGATGCCGGCGATAAATGTCGTGGCGGCGTCGTGGTC 322

  scaffold157|s     154159 GTACTGCCCATTGTCTGTCGTTGGAAGGGTCAGTTTTTTGATGCTCGCGG 154208
                                                                             
C scaffold343|s        321 GTACTGCCCATTGTCTGTCGTTGGAAGGGTCAGTTTTTTGATGCTCGCGG 272

  scaffold157|s     154209 CAACATGCTCGCGAGTGGTGGCACGTGCAGTGAAGCATGCATCAGCCATG 154258
                                                                i            
C scaffold343|s        271 CAACATGCTCGCGAGTGGTGGCACGTGCAGTGAAGCACGCATCAGCCATG 222

  scaffold157|s     154259 TTTGGGCTGGTGCTC--GAGAAAAAAAATTAGATAACTGCGGAAGCTAGA 154306
                                       i  --  i          -                   
C scaffold343|s        221 TTTGGGCTGGTGTTCGTGAAAAAAAAAATT-GATAACTGCGGAAGCTAGA 173

  scaffold157|s     154307 CAAATCAACATGATAGTCATAAGCAAATCAGTTATCTAATTTTATGGCTA 154356
                                                        i        i           
C scaffold343|s        172 CAAATCAACATGATAGTCATAAGCAAATCGGTTATCTAGTTTTATGGCTA 123

  scaffold157|s     154357 TGATTGTGTGCTTGCACACATGCATGTGGATGTCTTGGAATTTCGGTGGT 154406
                                                                             
C scaffold343|s        122 TGATTGTGTGCTTGCACACATGCATGTGGATGTCTTGGAATTTCGGTGGT 73

  scaffold157|s     154407 TCCGGAGATTTGGGATCCAACCTAGGCCTAGTACTACGGTACTTAGGTGG 154456
                                   v         v           i                   
C scaffold343|s         72 TCCGGAGAATTGGGATCCTACCTAGGCCTAATACTACGGTACTTAGGTGG 23

  scaffold157|s     154457 ATACGATAGTATGGTATCATCA 154478
                               v                 
C scaffold343|s         22 ATACCATAGTATGGTATCATCA 1

Matrix = 20p45g.matrix
Kimura (with divCpGMod) = 4.49
Transitions / transversions = 1.23 (53/43)
Gap_init rate = 0.00 (5 / 1813), avg. gap size = 1.80 (9 / 5)


905 11.49 1.34 0.67 scaffold157|size495311 154507 154655 (340237) C genome_7_16889#DNA (1) 673 524 m_b1517s001i24 36906

  scaffold157|s     154507 AAGCTGTGAGTTTGTTGGGCGATATTGCAAATGTCAAATCTTTTTCTAGC 154556
                            i                v i  -                          
C genome_7_1688        673 AGGCTGTGAGTTTGTTGGCCAAT-TTGCAAATGTCAAATCTTTTTCTAGC 625

  scaffold157|s     154557 GATTAATTTTATT-GCTATAAATTAGAGATA-ATTATGAGTTTGTTGTTC 154604
                           i v  v       -  i        i  iv -                 i
C genome_7_1688        624 AAATATTTTTATTTGCCATAAATTAAAGGAACATTATGAGTTTGTTGTTT 575

  scaffold157|s     154605 GCACGAATCGCAAATCAACAAACATACAAATCACAAACCATGTTTTTGGT 154654
                               i   i             iv                 v     v  
C genome_7_1688        574 GCACAAATTGCAAATCAACAAATCTACAAATCACAAACCATTTTTTTCGT 525

  scaffold157|s     154655 G 154655
                            
C genome_7_1688        524 G 524

Matrix = 20p45g.matrix
Kimura (with divCpGMod) = 12.56
Transitions / transversions = 1.43 (10/7)
Gap_init rate = 0.02 (3 / 148), avg. gap size = 1.00 (3 / 3)


312 6.52 8.70 0.00 scaffold157|size495311 154664 154709 (340183) C rnd-5_family-538#Unknown (5) 51 2 m_b1517s001i25 36907

  scaffold157|s     154664 CTTCCATCCTGGTTGATG---TGAGAGAAATGGGTGATAAC-CCTGCCCT 154709
                            i                --- ?           i      -  i     
C rnd-5_family-         51 CCTCCATCCTGGTTGATGGGATNAGAGAAATGGGCGATAACTCCCGCCCT 2

Matrix = 20p45g.matrix
Kimura (with divCpGMod) = 2.74
Transitions / transversions = 1.00 (3/0)
Gap_init rate = 0.04 (2 / 45), avg. gap size = 2.00 (4 / 2)


2178 17.19 2.35 5.51 scaffold157|size495311 154715 155182 (339710) C genome_3_21380#DNA (227) 454 1 m_b1517s001i26 36908

  scaffold157|s     154715 CAGCAACAGAA-GTTTGGGCCAAGTAAGGAGCAACAGACTACAGTGAAGT 154763
                            i  i  i   -    v -         i         v  ii   v   
C genome_3_2138        454 CGGCGACGGAATGTTTCG-CCAAGTAAGAAGCAACAGAGTATGGTGCAGT 406

  scaffold157|s     154764 G---AGTTCTCCTATCACTGCATCGGGGTGCTGTTTAACAGAGAGTATAT 154810
                            ---  i        i    ii   vii ii              v  i 
C genome_3_2138        405 GGTGAGCTCTCCTATTACTGTGTCGCAATATTGTTTAACAGAGAGAATGT 356

  scaffold157|s     154811 CCATGGCTTTGCTGTTGGAAGAGATGTTGATGAT-GTTAAAGTATTGTGT 154859
                                 i       vi   v  v       i   -   i  i- i     
C genome_3_2138        355 CCATGGTTTTGCTGGCGGATGACATGTTGACGATTGTTGAAA-ACTGTGT 307

  scaffold157|s     154860 GTAGATGTGTCGATGAGATAGGTTGATTGGTAGGGATGGGCCGATTGGTC 154909
                            ---      -----------      v   ---------  vi iii i
C genome_3_2138        306 G---ATGTGT-----------GTTGATGGGT---------CCCGTCAATT 280

  scaffold157|s     154910 GAGATTGTTT--ATTATAATATTCCCTATGGCACTCTATGGACGATTTGA 154957
                                 i   --   vi   i    vii    iv  vvv           
C genome_3_2138        279 GAGATTATTTCTATTTCAATGTTCCACGTGGCGATCACAGGACGATTTGA 230

  scaffold157|s     154958 AAATAGATTTGACATTTGGAGATTTGATTTGGATGACCAGAATGTGCCCA 155007
                                               v            i    vi     i   i
C genome_3_2138        229 AAATAGATTTGACATTTGGACATTTGATTTGGACGACCCAAATGTACCCG 180

  scaffold157|s     155008 GAGATTTGAAGATTTGGACTCGCTCAATTCAAATGCCAAATCTTTTTCTT 155057
                                                      v       i           ii 
C genome_3_2138        179 GAGATTTGAAGATTTGGACTCGCTCAAATCAAATGTCAAATCTTTTTTCT 130

  scaffold157|s     155058 CATTATTTCCTTCACATTCATCGATTTGTAAGAACAAACTCATCATTTTA 155107
                           ii  v   vi  v      i v                            
C genome_3_2138        129 TGTTTTTTATTTGACATTCGTAGATTTGTAAGAACAAACTCATCATTTTA 80

  scaffold157|s     155108 CGAGTTATTTGGCCAAAAAAAATT---GCGGTAGTGAAAAAGATTTGACA 155154
                           v i             v  vvv  ---   i   ii              
C genome_3_2138         79 GGGGTTATTTGGCCAATAATTTTTTTAGCGATAGCAAAAAAGATTTGACA 30

  scaffold157|s     155155 TTTGCAAAT-GGCCAACAAACTCACAGCC 155182
                               v    -                   
C genome_3_2138         29 TTTGAAAATCGGCCAACAAACTCACAGCC 1

Matrix = 20p45g.matrix
Kimura (with divCpGMod) = 16.74
Transitions / transversions = 1.62 (47/29)
Gap_init rate = 0.07 (31 / 467), avg. gap size = 1.16 (36 / 31)


482 15.22 2.17 0.00 scaffold157|size495311 155183 155274 (339618) genome_2_57510-9]5#Unspecified 578 671 (0) m_b1517s001i27 36903

  scaffold157|s     155183 TTACAGTAGTCATTTCTGAAAAACTGTCCCAA-TCGGTTCTTA-TTCCAA 155230
                               i    i     i i              -  v     v -   vi 
  genome_2_5751        578 TTACGGTAGCCATTTTTAAAAAACTGTCCCAAATCCGTTCTAAATTCGGA 627

  scaffold157|s     155231 ATTTGTGACTGGATATCTTGACTTTTAGACACATAGAACAGTTA 155274
                                v v          v   v         v       i   
  genome_2_5751        628 ATTTGGGTCTGGATATCTGGACATTTAGACACTTAGAACAATTA 671

Matrix = 20p45g.matrix
Kimura (with divCpGMod) = 15.80
Transitions / transversions = 0.75 (6/8)
Gap_init rate = 0.02 (2 / 91), avg. gap size = 1.00 (2 / 2)


398 18.99 5.77 3.77 scaffold157|size495311 155183 155286 (339606) genome_1_5806#DNA 679 784 (0) m_b1517s001i28 36909

  scaffold157|s     155183 TTACAGTAGTCATTTCTGAAAAACTGTCCCAA-TCGGTTCT----TATTC 155227
                              ii          i i     v        -  i     ----   --
  genome_1_5806        679 TTATGGTAGTCATTTTTAAAAAAGTGTCCCAAATCAGTTCTAAAGTAT-- 726

  scaffold157|s     155228 CAAATTTGTGACTGGATATCTTGA-CTTTTAGACACATAGAACAGTTAAG 155276
                           - v ii  v          -    - v i ii    v i    ii     
  genome_1_5806        727 -ACACCTGGGACTGGATAT-TTGAGCATCTGAACACCTGGAACGATTAAG 774

  scaffold157|s     155277 GTAGTTACCC 155286
                                i    
  genome_1_5806        775 GTAGTCACCC 784

Matrix = 20p45g.matrix
Kimura (with divCpGMod) = 21.33
Transitions / transversions = 2.80 (14/5)
Gap_init rate = 0.07 (7 / 103), avg. gap size = 1.43 (10 / 7)


8004 4.96 0.29 1.38 scaffold157|size495311 160245 161266 (333626) C rnd-1_family-140#Unknown (0) 1277 267 m_b1517s001i29 36910

  scaffold157|s     160245 CAACAACCTTCAATATCATAAAAAATCCCGCAATTTTAGCGTGGTCATCA 160294
                                i                  ?     i          i        
C rnd-1_family-       1277 CAACAGCCTTCAATATCATAAAAANTCCCGTAATTTTAGCGCGGTCATCA 1228

  scaffold157|s     160295 TAAAAACTTTTTATGATATTGGCGAATCGGAATTTCGTGCGCGCTGTGAC 160344
                                                       v                 i   
C rnd-1_family-       1227 TAAAAACTTTTTATGATATTGGCGAATCCGAATTTCGTGCGCGCTGCGAC 1178

  scaffold157|s     160345 AAAAGCGTGGTTATTTTGCCATGTCGAAAAAGATGACGTCAATATCATAA 160394
                                              vv                             
C rnd-1_family-       1177 AAAAGCGTGGTTATTTTGCACTGTCGAAAAAGATGACGTCAATATCATAA 1128

  scaffold157|s     160395 AAATGTTTTATGATATTTCTGCTATCGAAATACGTAATACGGTATCGTAC 160444
                                                      v                i     
C rnd-1_family-       1127 AAATGTTTTATGATATTTCTGCTATCGTAATACGTAATACGGTACCGTAC 1078

  scaffold157|s     160445 ATTACATGTAAAAGTAACTATCCTTAACTATCATACCGCGTGATACAATA 160494
                            v                    -------  v              v   
C rnd-1_family-       1077 AATACATGTAAAAGTAACTATC-------ATAATACCGCGTGATACCATA 1035

  scaffold157|s     160495 GTACGATACAATACGTATGTCTCACAAAATACCATCGAGTATAATATTAT 160544
                                                  ii          v   i       ?  
C rnd-1_family-       1034 GTACGATACAATACGTATGTCTCGTAAAATACCATAGAGCATAATATNAT 985

  scaffold157|s     160545 GAATCCAACTAGCAAGGCCTGTCCATATTTGTTTTCTCTTGTTGATGTA- 160593
                                    v       v       vv             v        -
C rnd-1_family-        984 GAATCCAACAAGCAAGGACTGTCCAACTTTGTTTTCTCTTTTTGATGTAC 935

  scaffold157|s     160594 ATTTTAGAGTATCTAGTGTTTCG-CAATCAGCAATGGTATGATGCCACAG 160642
                                 v              i - v    i                   
C rnd-1_family-        934 ATTTTACAGTATCTAGTGTTTTGGCCATCAACAATGGTATGATGCCACAG 885

  scaffold157|s     160643 TTCAATGCACATCATAGTTCCCATCTAACTAATATACTATACCACCAGCC 160692
                                                                ?            
C rnd-1_family-        884 TTCAATGCACATCATAGTTCCCATCTAACTAATATACNATACCACCAGCC 835

  scaffold157|s     160693 TCATCTACACAACACAAAGGTTTTTTTTTGCAGTTCTTATGGATGCAGAG 160742
                                                     ---                     
C rnd-1_family-        834 TCATCTACACAACACAAAGGTTTTTT---GCAGTTCTTATGGATGCAGAG 788

  scaffold157|s     160743 ATTGCTGTCACTTCACTATGACATACTTCTACACAATGGCGACTACAAGA 160792
                               i  i ---                                      
C rnd-1_family-        787 ATTGTTGCC---TCACTATGACATACTTCTACACAATGGCGACTACAAGA 741

  scaffold157|s     160793 AAAATATTTTTGTCGTGTATATGTGGCCATAGGCAGCAGACATAGAGGCT 160842
                             i                          i                    
C rnd-1_family-        740 AAGATATTTTTGTCGTGTATATGTGGCCACAGGCAGCAGACATAGAGGCT 691

  scaffold157|s     160843 GAAAAATAGATGAGATTAAAGGATTGGATACAAAAACCACCAACATAACA 160892
                              iv                       i                     
C rnd-1_family-        690 GAAGCATAGATGAGATTAAAGGATTGGACACAAAAACCACCAACATAACA 641

  scaffold157|s     160893 CAAAGATGAGTTCTACAAAGTCCGTTTAGACAGAGAATCTTGTCGCTATG 160942
                                 i                v                          
C rnd-1_family-        640 CAAAGACGAGTTCTACAAAGTCCTTTTAGACAGAGAATCTTGTCGCTATG 591

  scaffold157|s     160943 ACAGCAACAGGACCCCTGGCATAACTAGAAATAGGGAGCAACTTTTTGGC 160992
                                i            i                               
C rnd-1_family-        590 ACAGCGACAGGACCCCTGACATAACTAGAAATAGGGAGCAACTTTTTGGC 541

  scaffold157|s     160993 TGTTGAGGTTATGAATTCATAT-CCAACTATTTTCAAAAGTGTGAAGTAT 161041
                                 i               -                 ?        ?
C rnd-1_family-        540 TGTTGAAGTTATGAATTCATATCCCAACTATTTTCAAAAGNGTGAAGTAN 491

  scaffold157|s     161042 TTTCTCTTTATGTAGAATACAGTATGATTCTACTGCAACAAAACGGAGAA 161091
                                     i               ?                     v 
C rnd-1_family-        490 TTTCTCTTTACGTAGAATACAGTATGNTTCTACTGCAACAAAACGGAGCA 441

  scaffold157|s     161092 AGTTATTTCAGTCTGCCCCTACATATATCATACTGTGAATATGTCTACCT 161141
                                            i                          v     
C rnd-1_family-        440 AGTTATTTCAGTCTGCCTCTACATATATCATACTGTGAATATGTGTACCT 391

  scaffold157|s     161142 AATCTACATTATAGGTGACAGGTATCACTGGATAAGACACTGCAATGTAG 161191
                              v                       v                  i   
C rnd-1_family-        390 AATGTACATTATAGGTGACAGGTATCAGTGGATAAGACACTGCAATATAG 341

  scaffold157|s     161192 TTCCAGAAACTAGAGCTTGTTGGCACTATTTGCTGCTAGACAATAGATTT 161241
                                                i                         -  
C rnd-1_family-        340 TTCCAGAAACTAGAGCTTGTTAGCACTATTTGCTGCTAGACAATAGA-TT 292

  scaffold157|s     161242 TTTGATTGCTAATGTATGTATTAGT 161266
                                    v        iii  i 
C rnd-1_family-        291 TTTGATTGCGAATGTATGCGCTAAT 267

Matrix = 20p45g.matrix
Kimura (with divCpGMod) = 4.49
Transitions / transversions = 1.27 (28/22)
Gap_init rate = 0.02 (17 / 1021), avg. gap size = 1.00 (17 / 17)


354 16.40 0.00 1.64 scaffold157|size495311 161260 161321 (333571) C genome_7_1761#DNA (0) 654 594 m_b1517s001i31 36911

  scaffold157|s     161260 TATTAGTGCCCATTTGTAGATCCCCATATCTATTGACCCCACCTCACAGT 161309
                            i     iv  i        i    -ii     v                
C genome_7_1761        654 TGTTAGTAGCCGTTTGTAGACCCCC-CGTCTATAGACCCCACCTCACAGT 606

  scaffold157|s     161310 CTGTAGATCCCC 161321
                             i    i    
C genome_7_1761        605 CTATAGACCCCC 594

Matrix = 20p45g.matrix
Kimura (with divCpGMod) = 14.95
Transitions / transversions = 4.00 (8/2)
Gap_init rate = 0.02 (1 / 61), avg. gap size = 1.00 (1 / 1)


2604 11.45 2.41 11.04 scaffold157|size495311 161281 161820 (333072) genome_12_13052#DNA 1 498 (2) m_b1517s001i32 36912

  scaffold157|s     161281 CCCCATATCTATTGACCCCACCTCACAGTCTGTAGATCCCCTTAAAGTCA 161330
                                 --    v                  i    i            v
  genome_12_130          1 CCCCAT--CTATAGACCCCACCTCACAGTCTATAGACCCCCTTAAAGTCT 48

  scaffold157|s     161331 ATAGACTCCACTGTATTTAACAAAAAAC-ATTTGAAGACCCCCAGTTATA 161379
                                   i         v         -     v        -------
  genome_12_130         49 ATAGACTCTACTGTATTTTACAAAAAACCATTTGTAGACCCCC------- 91

  scaffold157|s     161380 TGACTGACATGGGGAAGGGGGTTATAGACTGTCATGGGGGGCTTATAGAC 161429
                           -------  ---------  vi                   ii       
  genome_12_130         92 -------CA---------GGTCTATAGACTGTCATGGGGGGTCTATAGAC 125

  scaffold157|s     161430 TTTCATGGGAGGAGGGTCTATAGACTGTTACAGAGGGTCTATAGACCCCT 161479
                            v       ----               i ii i   -------------
  genome_12_130        126 TGTCATGGG----GGGTCTATAGACTGTCATGGGGGG------------- 158

  scaffold157|s     161480 CATGACCATCTATTGACTGTCATGGTGGGTCTATAGACTATGGTTAAGGG 161529
                           --- i--i     v      i    v               -- i v iv
  genome_12_130        159 ---GG--GTCTATAGACTGTTATGGGGGGTCTATAGACTAT--TCATGAC 201

  scaffold157|s     161530 TC-ATA---GA--CCAATAGACTCTTCTCTAAA-TACCTCTAGACTTGCC 161572
                             -i  ---  --i v            i    -                
  genome_12_130        202 TCCGTACGGGAAGTCTATAGACTCTTCTTTAAAATACCTCTAGACTTGCC 251

  scaffold157|s     161573 ATA-TCA--TGAGATTAGTTAGAAAAGGTGTGAATCATGTACACAATAAT 161619
                              -   --  v                           i   v     v
  genome_12_130        252 ATAATCACATGTGATTAGTTAGAAAAGGTGTGAATCATGCACAAAATAAA 301

  scaffold157|s     161620 AATATTACCTAATCTCATTCATGACTTGTGTGACTTTTGTGGTAATGTGA 161669
                                i  i   v   v       v               i       i 
  genome_12_130        302 AATATCACTTAAGCTCCTTCATGAGTTGTGTGACTTTTGTAGTAATGTAA 351

  scaffold157|s     161670 ATATCTATGTCA-TTTTAAAATCTAAATTGATGATGTTAAAAAGCTATCA 161718
                             i     v i -    v             i     v      -----i
  genome_12_130        352 ATGTCTATTTTATTTTTTAAATCTAAATTGACGATGTAAAAAAG-----G 396

  scaffold157|s     161719 CTATCACAAGAATTTTTAATCGTCTAATTTTCCCACCATTTAACTTTTAG 161768
                             i       v      i                i      v i      
  genome_12_130        397 CTGTCACAAGTATTTTTGATCGTCTAATTTTCCCGCCATTTCATTTTTAG 446

  scaffold157|s     161769 CT-GGGGGTCTATAGACTGTGAGGTGGGGTTTATAGATTGGGGGTCTACA 161817
                           v -                           i      -            
  genome_12_130        447 ATGGGGGGTCTATAGACTGTGAGGTGGGGTCTATAGA-TGGGGGTCTACA 495

  scaffold157|s     161818 AAC 161820
                              
  genome_12_130        496 AAC 498

Matrix = 20p45g.matrix
Kimura (with divCpGMod) = 11.70
Transitions / transversions = 1.39 (32/23)
Gap_init rate = 0.12 (64 / 539), avg. gap size = 1.06 (68 / 64)


281 22.13 7.80 7.04 scaffold157|size495311 161253 161393 (333499) rnd-1_family-887#Unknown 165 306 (31) m_b1517s001i30 36913

  scaffold157|s     161253 ATGTATGTATTAGTGCCCATTTGTAGATCCCCA-TATCTATTGACCCCAC 161301
                                 i i   i iv     i     i     -  --- vv   vv   
  rnd-1_family-        165 ATGTATATGTTAATAGCCATTCGTAGACCCCCAATA---AAAGACGGCAC 211

  scaffold157|s     161302 CT-----CACAGTCTGTAGATCCCCTTAAAGTCAATAGACTCCACTGTAT 161346
                             -----    --i  - v    iv i  -     -     vi    i  
  rnd-1_family-        212 CTTCTTGCACA--TTG-ACATCCTGTCAA-GTCAA-AGACTGTACTGCAT 256

  scaffold157|s     161347 TTAACAAAAAACATTTGAAGACCCCCAG-----TTATATGACTGACATGG 161391
                            iv       -   v  v      i i ----- i  i -    v  v  
  rnd-1_family-        257 TCCACAAAAA-CATGTGTAGACCCTCGGCGGGTTCATGT-ACTGCCAGGG 304

  scaffold157|s     161392 GG 161393
                             
  rnd-1_family-        305 GG 306

Matrix = 20p45g.matrix
Kimura (with divCpGMod) = 24.52
Transitions / transversions = 1.23 (16/13)
Gap_init rate = 0.09 (13 / 140), avg. gap size = 1.62 (21 / 13)


5506 6.40 1.09 0.27 scaffold157|size495311 161821 162557 (332335) rnd-1_family-166#Unknown 632 1374 (0) m_b1517s001i33 36914

  scaffold157|s     161821 CGCTAATTGTTATATGATCAAGACCATATAGCTTTATCTGACACCTCAAC 161870
                                     i v                                i    
  rnd-1_family-        632 CGCTAATTGTCAGATGATCAAGACCATATAGCTTTATCTGACACCCCAAC 681

  scaffold157|s     161871 CATACAATCAGGATCATGGTGTGTATTGTAGAGACTTGAAAGTGGTGAAT 161920
                                       i i      i            v               
  rnd-1_family-        682 CATACAATCAGGGTTATGGTGCGTATTGTAGAGAATTGAAAGTGGTGAAT 731

  scaffold157|s     161921 GTGAATGTCAGCTTTTTCAGAGGCTTGTTTGCACTGCCTTCCCATGAAGA 161970
                              i     i          i             i      v        
  rnd-1_family-        732 GTGGATGTCGGCTTTTTCAGGGGCTTGTTTGCACCGCCTTCACATGAAGA 781

  scaffold157|s     161971 GCATCTATATTGTAACTAAGAAATCACATATGAACCTG---TGTAATTGA 162017
                                     v                           ---         
  rnd-1_family-        782 GCATCTATATAGTAACTAAGAAATCACATATGAACCTGTCATGTAATTGA 831

  scaffold157|s     162018 CAATTATTATTATCTTCATAGTGGTAATGTAATATTTACTTGTGTTTGAA 162067
                              i       v                                      
  rnd-1_family-        832 CAACTATTATTTTCTTCATAGTGGTAATGTAATATTTACTTGTGTTTGAA 881

  scaffold157|s     162068 ATCAACACAAGCTAATGTCTTTTTAATAGAAAAAAGAGGAATATGATATG 162117
                                              v i                            
  rnd-1_family-        882 ATCAACACAAGCTAATGTCATCTTAATAGAAAAAAGAGGAATATGATATG 931

  scaffold157|s     162118 CCACGTGAGGCACCAATAATATCAGAATAAGGTACCTTGGAAGATGATTG 162167
                            vi  v   -- v       v                         i   
  rnd-1_family-        932 CAGCGAGAG--AGCAATAATTTCAGAATAAGGTACCTTGGAAGATGGTTG 979

  scaffold157|s     162168 CAAGGTGGGCTGAGGGAGGGGAAGTTGCTGCAACATTATTTGAGGATGCA 162217
                                                           i?                
  rnd-1_family-        980 CAAGGTGGGCTGAGGGAGGGGAAGTTGCTGCAGNATTATTTGAGGATGCA 1029

  scaffold157|s     162218 TTTGGTGGTGTAGAGTATTTTTTGCTTGTGTGTTCCATGTGCATGGGGCT 162267
                                                                          i  
  rnd-1_family-       1030 TTTGGTGGTGTAGAGTATTTTTTGCTTGTGTGTTCCATGTGCATGGGACT 1079

  scaffold157|s     162268 GGTAGGGGGACAGTATC--AAAAATAAT-TGGAAGTAGCATCAAGGTTAT 162314
                                         v  --         -ii   i               
  rnd-1_family-       1080 GGTAGGGGGACAGTCTCAGAAAAATAATACAGAAATAGCATCAAGGTTAT 1129

  scaffold157|s     162315 TTTTTGGACGTAT-TTTTTTGAGCGACGTACTAGTTGTTTTGTTAGACCT 162363
                                    i i -          v          v      i       
  rnd-1_family-       1130 TTTTTGGACATGTATTTTTTGAGCTACGTACTAGTAGTTTTGCTAGACCT 1179

  scaffold157|s     162364 TGTCCGAGTAACGATTTGAGGTGGGGAAATCAACGAAAAAGAAAGGTACG 162413
                                             ?  v                            
  rnd-1_family-       1180 TGTCCGAGTAACGATTTGNGGAGGGGAAATCAACGAAAAAGAAAGGTACG 1229

  scaffold157|s     162414 ATATCTTAAAAAAATAAATATTACGAGCGAAGTTAGACCTTCTTCGCGAT 162463
                           v      ?   ?   ? ?                                
  rnd-1_family-       1230 CTATCTTNAAANAATNANTATTACGAGCGAAGTTAGACCTTCTTCGCGAT 1279

  scaffold157|s     162464 AACAATGTTACACGAACCATAT-TAATTTTACGTGTAATATAATAAAGGT 162512
                              i    ?      ?v?    - ivv  i   i ? vi           
  rnd-1_family-       1280 AACGATGTNACACGANANATATATGTGTTCACGCGNACCATAATAAAGGT 1329

  scaffold157|s     162513 AAATCCATCATAAAAACTTTTTATGATTTTGTCGGGCGTATATCA 162557
                                            ?         v     v           
  rnd-1_family-       1330 AAATCCATCATAAAAACNTTTTATGATATTGTCCGGCGTATATCA 1374

Matrix = 20p45g.matrix
Kimura (with divCpGMod) = 6.12
Transitions / transversions = 1.24 (26/21)
Gap_init rate = 0.01 (7 / 736), avg. gap size = 1.43 (10 / 7)


1013 0.88 0.00 0.00 scaffold157|size495311 162575 162687 (332205) C rnd-5_family-2008#Unknown (0) 113 1 m_b1517s001i34 36915

  scaffold157|s     162575 AAGACCCGCATCTTTTACACGTGGATCTTTTTTCAATCATTTTTGGCGAG 162624
                                                                             
C rnd-5_family-        113 AAGACCCGCATCTTTTACACGTGGATCTTTTTTCAATCATTTTTGGCGAG 64

  scaffold157|s     162625 TATTAAATTCTTCAACTTACGAATACTGACGAATTCTGACGAACTCTTCA 162674
                                                                        i    
C rnd-5_family-         63 TATTAAATTCTTCAACTTACGAATACTGACGAATTCTGACGAACTTTTCA 14

  scaffold157|s     162675 CTATGCCAAACCT 162687
                                        
C rnd-5_family-         13 CTATGCCAAACCT 1

Matrix = 20p45g.matrix
Kimura (with divCpGMod) = 0.89
Transitions / transversions = 1.00 (1/0)
Gap_init rate = 0.00 (0 / 112), avg. gap size = 0.0 (0 / 0)


624 18.95 3.92 0.00 scaffold157|size495311 162643 162795 (332097) C rnd-5_family-2378#LTR/Gypsy (48) 159 1 m_b1517s001i35 36916

  scaffold157|s     162643 ACGAATACTG-ACGAAT-TCTGACGAAC-TCTTCACTATGCC---AAACC 162686
                                i    -     i- iv       -   vv?vv   i --- i vi
C rnd-5_family-        159 ACGAACACTGGACGAACATTGGACGAACGTCTGANGAATGTCTGAAGAAT 110

  scaffold157|s     162687 TTCGGACGAACATCGGACGAACGAGGGACGAACGTCTGACGAACGAGGGA 162736
                           v          i  ?        vv           v       iv?i  
C rnd-5_family-        109 GTCGGACGAACGTCNGACGAACGTTGGACGAACGTCGGACGAACATNAGA 60

  scaffold157|s     162737 CGAACGTCAGACTAACATAGGACGAACATCGGACGAACATGGGACGAACA 162786
                                   i i v            ? i          i vv        
C rnd-5_family-         59 CGAACGTCGGGCGAACATAGGACGANCGTCGGACGAACGTCTGACGAACA 10

  scaffold157|s     162787 CGGGACGAA 162795
                           iv       
C rnd-5_family-          9 TCGGACGAA 1

Matrix = 20p45g.matrix
Kimura (with divCpGMod) = 19.36
Transitions / transversions = 0.93 (14/15)
Gap_init rate = 0.03 (4 / 152), avg. gap size = 1.50 (6 / 4)

684 22.53 0.00 1.10 scaffold157|size495311 162667 162850 (332042) C rnd-5_family-2378#LTR/Gypsy (25) 182 1 m_b1517s001i36 36916

  scaffold157|s     162667 ACTCTTCACTATGCCAAACCTTCGGACGAACATCGGACGAACGAGGGACG 162716
                                i  i i-iv i   v  -         ii        ivv     
C rnd-5_family-        182 ACTCTCCATTG-AACGAACGTT-GGACGAACACTGGACGAACATTGGACG 135

  scaffold157|s     162717 AACGTCTGACGAACGAGGGACGAACGTCAGACTAACATAGGACGAACATC 162766
                                    ?   i vvv  v   i   i   v   i v?       i i
C rnd-5_family-        134 AACGTCTGANGAATGTCTGAAGAATGTCGGACGAACGTCNGACGAACGTT 85

  scaffold157|s     162767 GGACGAACATGGGACGAACACGGGACGAACACGGGACGAACACGGGACGA 162816
                                   i v         i?i       iiv  i      ii      
C rnd-5_family-         84 GGACGAACGTCGGACGAACATNAGACGAACGTCGGGCGAACATAGGACGA 35

  scaffold157|s     162817 ACACAGGACGAACATGGGACGAACATGGGACGAA 162850
                           ? iiv        i vv         v       
C rnd-5_family-         34 NCGTCGGACGAACGTCTGACGAACATCGGACGAA 1

Matrix = 20p45g.matrix
Kimura (with divCpGMod) = 22.07
Transitions / transversions = 1.56 (25/16)
Gap_init rate = 0.01 (2 / 183), avg. gap size = 1.00 (2 / 2)


246 14.82 3.64 1.79 scaffold157|size495311 162862 162916 (331976) C rnd-5_family-2086#Unknown (404) 641 586 m_b1517s001i37 36917

  scaffold157|s     162862 ATCCTTATTT-ATATATTTTAAAATTACCAGCAGCCGCTGCAAGATTTTT 162910
                              i v   i-i     i - v?     i      i              
C rnd-5_family-        641 ATCTTGATTCCGTATATCT-ACNATTACTAGCAGCTGCTGCAAGATTTTT 593

  scaffold157|s     162911 T-GCAGC 162916
                            -     
C rnd-5_family-        592 TAGCAGC 586

Matrix = 20p45g.matrix
Kimura (with divCpGMod) = 15.04
Transitions / transversions = 3.00 (6/2)
Gap_init rate = 0.06 (3 / 54), avg. gap size = 1.00 (3 / 3)


4185 1.87 0.62 0.41 scaffold157|size495311 162884 163368 (331524) rnd-1_family-25#Unknown 1 486 (46) m_b1517s001i38 36918

  scaffold157|s     162884 ATTACCAGCAGCCGCTGCAAGATTTTTTGCAGCGAAACAGATTGCAATTT 162933
                                                                        i    
  rnd-1_family-          1 ATTACCAGCAGCCGCTGCAAGATTTTTTGCAGCGAAACAGATTGCGATTT 50

  scaffold157|s     162934 GTAGAGACAGAGGAAGAAGTACATTAAAATAAAGTGGCTTGCAGTACGAG 162983
                                            v                       i        
  rnd-1_family-         51 GTAGAGACAGAGGAAGACGTACATTAAAATAAAGTGGCTTGTAGTACGAG 100

  scaffold157|s     162984 TGTATGCCAAAATGGGCGGGAGCGCCTCGCGC-TCAGCGC-CCAGGCCCT 163031
                                                           -i      -  --  v  
  rnd-1_family-        101 TGTATGCCAAAATGGGCGGGAGCGCCTCGCGCGCCAGCGCGCC--GCGCT 148

  scaffold157|s     163032 CCAGCGCCCTTTTAGTTTGTGAAATCATTTTCTTGTTACACACTCTTTTG 163081
                             v                                               
  rnd-1_family-        149 CCCGCGCCCTTTTAGTTTGTGAAATCATTTTCTTGTTACACACTCTTTTG 198

  scaffold157|s     163082 TGACACGATAACATTCCCTTCAAGTTTTAAAGAACCCTTGTTTAAAATTT 163131
                                                                             
  rnd-1_family-        199 TGACACGATAACATTCCCTTCAAGTTTTAAAGAACCCTTGTTTAAAATTT 248

  scaffold157|s     163132 TTCGTCTCTATGTCTTAAAATGATTTGTGACTAATGTTCCCTTAAAGTTT 163181
                                     i                                       
  rnd-1_family-        249 TTCGTCTCTACGTCTTAAAATGATTTGTGACTAATGTTCCCTTAAAGTTT 298

  scaffold157|s     163182 ACAGAAACATTGTTGAAAATAATGTCAGACGTTACACACAAAGATATATT 163231
                                                                             
  rnd-1_family-        299 ACAGAAACATTGTTGAAAATAATGTCAGACGTTACACACAAAGATATATT 348

  scaffold157|s     163232 TTTAAAGGTAGGCATATATTAAAACACTAAGACTACCCATGTAAGTCCAA 163281
                                                                             
  rnd-1_family-        349 TTTAAAGGTAGGCATATATTAAAACACTAAGACTACCCATGTAAGTCCAA 398

  scaffold157|s     163282 GCGAAAAATGAATTATTTACAGGTAAGTTGACATCAACTTCATGGTAAGT 163331
                                                                         v   
  rnd-1_family-        399 GCGAAAAATGAATTATTTACAGGTAAGTTGACATCAACTTCATGGTCAGT 448

  scaffold157|s     163332 ACCTGTTTTGGCAAAAAGC-AAAAAACTGTCTCACTGA 163368
                                              -                i 
  rnd-1_family-        449 ACCTGTTTTGGCAAAAAGCAAAAAAACTGTCTCACTAA 486

Matrix = 20p45g.matrix
Kimura (with divCpGMod) = 1.51
Transitions / transversions = 1.25 (5/4)
Gap_init rate = 0.01 (5 / 484), avg. gap size = 1.00 (5 / 5)


445 20.15 3.57 5.45 scaffold157|size495311 163223 163390 (331502) C rnd-1_family-85#Unknown (29) 212 48 m_b1517s001i39 36919

  scaffold157|s     163223 AGATATATTTTTAAAGGTAGGCATATATTAAAACACTAAGACTACCCATG 163272
                                              iv ?i v i     v   iv           
C rnd-1_family-        212 AGATATATTTTTAAAGGTAACCNCAAACTAAAAGACTGTGACTACCCATG 163

  scaffold157|s     163273 TAAGTCCAA-GCGAAAAATGAATTATTTACAGGTAA-GTTGA---CATCA 163317
                           i v   v  -i      vv v  -            -  v  ---v  v 
C rnd-1_family-        162 CATGTCGAACACGAAAACAGCAT-ATTTACAGGTAATGTGGAAGGAATAA 114

  scaffold157|s     163318 ACTTCATGGTAAGTACCTGTTTTGGCAAAAAGC-AAAAAACTGTCTCACT 163366
                            i vv   ----v    vi vv    ?     i-      v        -
C rnd-1_family-        113 ATTAGATG----TTACCAATAATGGCNAAAAGTGAAAAAAGTGTCTCAC- 69

  scaffold157|s     163367 GAAGAAGGAGAAGGAGAAGGAGAA 163390
                           ---  v       i     i i  
C rnd-1_family-         68 ---GACGGAGAAGAAGAAGAAAAA 48

Matrix = 20p45g.matrix
Kimura (with divCpGMod) = 23.79
Transitions / transversions = 0.60 (12/20)
Gap_init rate = 0.08 (13 / 167), avg. gap size = 1.15 (15 / 13)


490 5.89 0.00 1.47 scaffold157|size495311 163402 163470 (331422) rnd-1_family-91#Unknown 1 68 (1) m_b1517s001i40 36920

  scaffold157|s     163402 AGAAGGAGAAGAAGAAGGAGAATACGGCTCAGTTTCCAACACAACTAAGA 163451
                                i  i             v                           
  rnd-1_family-          1 AGAAGAAGGAGAAGAAGGAGAAAACGGCTCAGTTTCCAACACAACTAAGA 50

  scaffold157|s     163452 TTTTTAAAAAAATCTTGAT 163470
                           -    i             
  rnd-1_family-         51 -TTTTGAAAAAATCTTGAT 68

Matrix = 20p45g.matrix
Kimura (with divCpGMod) = 6.18
Transitions / transversions = 3.00 (3/1)
Gap_init rate = 0.01 (1 / 68), avg. gap size = 1.00 (1 / 1)


228 23.25 5.79 7.56 scaffold157|size495311 163453 163573 (331319) C rnd-1_family-164#Unknown (409) 1175 1057 m_b1517s001i41 36921

  scaffold157|s     163453 TTTTAAAAAAATCTTGATTTAATGTTGTTGACAAAGAAATATATCTATTT 163502
                                   vi vi   v   --  i vi   ---  i    v  i     
C rnd-1_family-       1175 TTTTAAAATGAATTTGTTTT--TGCTCCTGA---AGGAATAAATTTATTT 1131

  scaffold157|s     163503 TACGATGTATATCGTACCTTCTTTAATTACAAACCCGATTAATACAACAT 163552
                                   iv   viv  v  i   v   i ----   v   i       
C rnd-1_family-       1130 TACGATGTGGATCCCTCCGTCCTTATTTATA----CGAGTAACACAACAT 1085

  scaffold157|s     163553 TATT-------TAAAGAACAATACTACT 163573
                               -------i   i  ii        
C rnd-1_family-       1084 TATTATTTATCCAAAAAATGATACTACT 1057

Matrix = 20p45g.matrix
Kimura (with divCpGMod) = 28.26
Transitions / transversions = 1.36 (15/11)
Gap_init rate = 0.08 (10 / 120), avg. gap size = 1.60 (16 / 10)

261 22.24 3.19 4.30 scaffold157|size495311 163486 163579 (331313) C rnd-1_family-295#Unknown (9) 430 338 m_b1517s001i42 36921

  scaffold157|s     163486 AAGAAATATATCTATTTTACGATGTATATCGTACCTTCTTTAATTACAAA 163535
                              i    v  i             iv   viv  v  i   v   i --
C rnd-1_family-        430 AAGGAATAAATTTATTTTACGATGTGGATCCCTCCGTCCTTATTTATA-- 383

  scaffold157|s     163536 CCCGATTAATACAAC---ATTATTTAAAGAACAATACTACTACTCTG 163579
                           --   v   i     ---        vvi  v   iv          
C rnd-1_family-        382 --CGAGTAACACAACATTATTATTTACCAAAAAATGATACTACTCTG 338

Matrix = 20p45g.matrix
Kimura (with divCpGMod) = 26.45
Transitions / transversions = 0.82 (9/11)
Gap_init rate = 0.05 (5 / 93), avg. gap size = 1.40 (7 / 5)


1298 0.79 0.26 0.00 scaffold157|size495311 163600 163979 (330913) C rnd-5_family-22#Unknown (0) 381 1 m_b1517s001i43 36922

  scaffold157|s     163600 CCCTTTTTCTCGTTTGTGGCAACTTACCAGCCAATGCAAAATGTGGCAAA 163649
                                                            v  v             
C rnd-5_family-        381 CCCTTTTTCTCGTTTGTGGCAACTTACCAGCCACTGAAAAATGTGGCAAA 332

  scaffold157|s     163650 CTGGATCCATCATCCATCGACCCATCATCATCCAGACGTCTGGGCATCGC 163699
                                                         ????????????????????
C rnd-5_family-        331 CTGGATCCATCATCCATCGACCCATCATCANNNNNNNNNNNNNNNNNNNN 282

  scaffold157|s     163700 CAGATTTAGTTGAGAATTTATTTTCAACTAAATTTAAGAGAAATTTCGTT 163749
                           ??????????????????????????????????????????????????
C rnd-5_family-        281 NNNNNNNNNNNNNNNNNNNNNNNNNNNNNNNNNNNNNNNNNNNNNNNNNN 232

  scaffold157|s     163750 GAGAATAGTGGCGGGAACGATTTCAACAAAATTTTCAGACCGATGAAATT 163799
                           ??????????????????????????????????????????????????
C rnd-5_family-        231 NNNNNNNNNNNNNNNNNNNNNNNNNNNNNNNNNNNNNNNNNNNNNNNNNN 182

  scaffold157|s     163800 TTGTTGAGAGTGGATTTAGTTTAAATAAGGATGGTAGATTAAAGAAATGT 163849
                           ??????????????????????????????????????????????????
C rnd-5_family-        181 NNNNNNNNNNNNNNNNNNNNNNNNNNNNNNNNNNNNNNNNNNNNNNNNNN 132

  scaffold157|s     163850 CCGAGAAAAGTAAAAATTGAAAATTTATTGTAAATAAGAATCAGCCTAAG 163899
                           ????????????????????????????????????              
C rnd-5_family-        131 NNNNNNNNNNNNNNNNNNNNNNNNNNNNNNNNNNNNAGAATCAGCCTAAG 82

  scaffold157|s     163900 TGAGTCTTCATCACGAATG-CAGACTATCAGCACGAATGGGCCAAACAAT 163948
                                              -                 i            
C rnd-5_family-         81 TGAGTCTTCATCACGAATGTCAGACTATCAGCACGAACGGGCCAAACAAT 32

  scaffold157|s     163949 CTACGACGATATTTTTTGCAGACTAAATCGC 163979
                                                          
C rnd-5_family-         31 CTACGACGATATTTTTTGCAGACTAAATCGC 1

Matrix = 20p45g.matrix
Kimura (with divCpGMod) = 1.22
Transitions / transversions = 0.50 (1/2)
Gap_init rate = 0.00 (1 / 379), avg. gap size = 1.00 (1 / 1)

1428 4.39 3.88 0.47 scaffold157|size495311 163680 163885 (331007) C rnd-1_family-1072#Unknown (51) 213 1 m_b1517s001i44 36922

  scaffold157|s     163680 TCCAGACGTCTGGGCATCGCCAGATTTAGTTGAGAATTTATTTTCAACTA 163729
                             ii  v      - i           ?                    ? 
C rnd-1_family-        213 TCTGGAGGTCTGG-CGTCGCCAGATTTNGTTGAGAATTTATTTTCAACNA 165

  scaffold157|s     163730 AATTTAAGAGAAATTTCGTTGAGAATAGTGGCGGGAACGATTTCAACAAA 163779
                                                 i  ?                        
C rnd-1_family-        164 AATTTAAGAGAAATTTCGTTGAAAANAGTGGCGGGAACGATTTCAACAAA 115

  scaffold157|s     163780 ATTTTCAGACCGATGAAATTTTGTTGAGAGTGGATTTAGTTTAAATAAGG 163829
                                    ?                                        
C rnd-1_family-        114 ATTTTCAGANCGATGAAATTTTGTTGAGAGTGGATTTAGTTTAAATAAGG 65

  scaffold157|s     163830 ATGGTAGAT----TAAAGAAATGTCCGAG-AAAAGTAAA---AATTGAAA 163871
                            i       ----   v            -    i    --- v  ?   
C rnd-1_family-         64 ACGGTAGATAGAGTAACGAAATGTCCGAGAAAAAATAAATTTATTTNAAA 15

  scaffold157|s     163872 ATTTATTGTAAATA 163885
                                         
C rnd-1_family-         14 ATTTATTGTAAATA 1

Matrix = 20p45g.matrix
Kimura (with divCpGMod) = 3.70
Transitions / transversions = 2.00 (6/3)
Gap_init rate = 0.02 (4 / 205), avg. gap size = 2.25 (9 / 4)


1077 16.26 7.88 0.00 scaffold157|size495311 163976 164178 (330714) rnd-1_family-164#Unknown 147 365 (1219) m_b1517s001i45 36923

  scaffold157|s     163976 TCGCC--CAACCACA----ACAACAACAACTCA--CTGTGTCCAAAGGAA 164017
                                --    v   ----        v vi  -- iii  iv i     
  rnd-1_family-        147 TCGCCGTCAACAACATTATACAACAACCAACCAGGCCACGTTGAGAGGAA 196

  scaffold157|s     164018 GATGACCCGCTCCGTT-CTGCTAGGGGCATGCGTTT------TTTGGGCT 164060
                             i         v   -i v   i          i ------       i
  rnd-1_family-        197 GACGACCCGCTCGGTTGTTTCTAAGGGCATGCGTCTGCGTCGTTTGGGCC 246

  scaffold157|s     164061 GCTGTAGAGGAGGGGGTGCGGTCGATGTTGTGAGCTGTTGGCGGCTTTGA 164110
                                            v v       v          v        i i
  rnd-1_family-        247 GCTGTAGAGGAGGGGGTTCCGTCGATGGTGTGAGCTGTGGGCGGCTTCGG 296

  scaffold157|s     164111 ACGGTGATGACATGTTGGACATGGCATCGTCACTTGTTACTGTCAACAAC 164160
                           v      i v     i        v         i  ii ii        
  rnd-1_family-        297 CCGGTGACGCCATGTCGGACATGGAATCGTCACTCGTCGCCATCAACAAC 346

  scaffold157|s     164161 -TTATACAACAACCAACCA 164178
                           -                  
  rnd-1_family-        347 ATTATACAACAACCAACCA 365

Matrix = 20p45g.matrix
Kimura (with divCpGMod) = 13.91
Transitions / transversions = 1.54 (20/13)
Gap_init rate = 0.03 (6 / 202), avg. gap size = 2.67 (16 / 6)

11753 8.43 1.80 0.13 scaffold157|size495311 164001 165556 (329336) rnd-1_family-164#Unknown 1 1582 (2) m_b1517s001i46 36923

  scaffold157|s     164001 CACTGTGTCCAAAGGAAGATGACCCGCTCCGTTCTGCTAGGGGCATGCGT 164050
                                                                             
  rnd-1_family-          1 CACTGTGTCCAAAGGAAGATGACCCGCTCCGTTCTGCTAGGGGCATGCGT 50

  scaffold157|s     164051 TTTTTGGGCTGCTGTAGAGGAGGGGGTGCGGTCGATGTTGTGAGCTGTTG 164100
                                                      v         v            
  rnd-1_family-         51 TTTTTGGGCTGCTGTAGAGGAGGGGGTTCGGTCGATGGTGTGAGCTGTTG 100

  scaffold157|s     164101 GCGGCTTTGAACGGTGATGACATGTTGGACATGGCATCGTCACTTGTTAC 164150
                                  i                 i                  i  ii 
  rnd-1_family-        101 GCGGCTTCGAACGGTGATGACATGTCGGACATGGCATCGTCACTCGTCGC 150

  scaffold157|s     164151 TGTCAACAAC-TTATACAACAACCAACCAGGCCACATTGAGAGAAAGACA 164199
                           i         -                        i       i     i
  rnd-1_family-        151 CGTCAACAACATTATACAACAACCAACCAGGCCACGTTGAGAGGAAGACG 200

  scaffold157|s     164200 ACCCACTCGGTTGTTTCTAAGGGCATGCGTCTGTGTCGTTTGATTTGCTG 164249
                               i                            i        ivii    
  rnd-1_family-        201 ACCCGCTCGGTTGTTTCTAAGGGCATGCGTCTGCGTCGTTTGGGCCGCTG 250

  scaffold157|s     164250 TAGAGGAGGGG-TTCCGTCAATGGTGGGAGCTGTGGGCA---CCGGCCAG 164295
                                      -       i      v           i---i     i 
  rnd-1_family-        251 TAGAGGAGGGGGTTCCGTCGATGGTGTGAGCTGTGGGCGGCTTCGGCCGG 300

  scaffold157|s     164296 TGACACCATGTCGGACATGCCAATGCCACTCATTGCCATCAACAACATTA 164345
                               i              vv vi i     i i                
  rnd-1_family-        301 TGACGCCATGTCGGACATGGAATCGTCACTCGTCGCCATCAACAACATTA 350

  scaffold157|s     164346 TACAACAACCAACCACTTGGAAAAGGCCACAACTGGGATCCAGAAGACGG 164395
                                                            i    i  i        
  rnd-1_family-        351 TACAACAACCAACCACTTGGAAAAGGCCACAACCGGGACCCGGAAGACGG 400

  scaffold157|s     164396 AAGAAGAGAGAGTAAAA--GTGGAGTGAGTGAGAGACCCTCCACTTTGTC 164443
                                       vi   --      i  ii            i  iv   
  rnd-1_family-        401 AAGAAGAGAGAGAGAAAAGGTGGAGCGAACGAGAGACCCTCCGCTCGGTC 450

  scaffold157|s     164444 GGCTCTATCGGAGGATTCAGGCGAGTGGTGAGGATGTCGTGAACCTTTGC 164493
                                    i    i   ?                 v            v
  rnd-1_family-        451 GGCTCTATCAGAGGGTTCNGGCGAGTGGTGAGGATGACGTGAACCTTTGG 500

  scaffold157|s     164494 GGGCTTTCGACACGGTATACGGTGATGCTGCCATAGCATATATGGCAACA 164543
                                  v   --    v       i      i iv iv           
  rnd-1_family-        501 GGGCTTTAGAC--GGTAGACGGTGACGCTGCCGTGTCGGATATGGCAACA 548

  scaffold157|s     164544 GACATGGCATCGTCACTGTCAACAAAAGAACACAACAACCAATCAATAGT 164593
                                               i                     i     v 
  rnd-1_family-        549 GACATGGCATCGTCACTGTCGACAAAAGAACACAACAACCAACCAATATT 598

  scaffold157|s     164594 AATGGGGCACAAAGGGATAAAGAAAAGAGGTTGCAG-AGCAAGATCATCC 164642
                            vi       i  i i i     i       v vi -   i     v   
  rnd-1_family-        599 ACCGGGGCACGAAAGAACAAAGAGAAGAGGTGGAGGGAGCGAGATCCTCC 648

  scaffold157|s     164643 ACTTGAACGGCTCTAGCAGAGGGTTAC-TTGATGGTGTTGGCTGTGGGTG 164691
                              i i?        v         v - i        vi        i 
  rnd-1_family-        649 ACTCGGNCGGCTCTATCAGAGGGTTCCGTCGATGGTGTGAGCTGTGGGCG 698

  scaffold157|s     164692 GATTCGGCCATTAAAGCCATGTCGGACATGGCACCAACAGCTTTACACAA 164741
                            v        v i v                        i          
  rnd-1_family-        699 GCTTCGGCCAGTGACGCCATGTCGGACATGGCACCAACAACTTTACACAA 748

  scaffold157|s     164742 CAATAAACCAATTTTAGCTGGGAAAAATGACAAAACCGGGGCACAAAA-C 164790
                                                 v    i?i       i      i   -v
  rnd-1_family-        749 CAATAAACCAATTTTAGCTGGGCAAAACNGCAAAACCAGGGCACGAAAGA 798

  scaffold157|s     164791 TCTAGGAAAAGACATGGAGGGAGCAAGATCCTCCACTCAGACGGCTCTAT 164840
                           v v i  i?   vi          i             i           
  rnd-1_family-        799 ACGAAGAGNAGAGGTGGAGGGAGCGAGATCCTCCACTCGGACGGCTCTAT 848

  scaffold157|s     164841 ATGTGGGTTCCTTTGATGGTGTGAGATGTGTGTGTCTTCAGAGGGTGATG 164890
                           vv         v           i v    v i v    i ??     i 
  rnd-1_family-        849 CAGTGGGTTCCGTTGATGGTGTGGGCTGTGGGCGGCTTCGGNNGGTGACG 898

  scaffold157|s     164891 TGATGTCGAGATGGGCAAAACCGCAAAACCAGGGTACAAAAGAACAAAGA 164940
                           i         v     i                    i            
  rnd-1_family-        899 CGATGTCGAGCTGGGCGAAACCGCAAAACCAGGGTACGAAAGAACAAAGA 948

  scaffold157|s     164941 GCAGAGGTGTGGAGAGCAAGTTATTTCTAGTCAATTGCAGTCGTTTGC-A 164989
                                    vi      i    v         i          i    - 
  rnd-1_family-        949 GCAGAGGTGGAGAGAGCGAGTTTTTTCTAGTCGATTGCAGTCGCTTGCTA 998

  scaffold157|s     164990 CTTTCATAGTAATAATAGGTACTAGAATAAATTAGAAATAGCATTGTGTT 165039
                                                  i     ?        ?   i  v    
  rnd-1_family-        999 CTTTCATAGTAATAATAGGTACTGGAATANATTAGAAANAGCGTTTTGTT 1048

  scaffold157|s     165040 CATAGCAGGGTAGTATC--TTTTTGGATAGGT--TA-----GGGTTACTT 165080
                                   i        --          ii --  ----- v      i
  rnd-1_family-       1049 CATAGCAGAGTAGTATCATTTTTTGGATAAATAATAATGTTGTGTTACTC 1098

  scaffold157|s     165081 GTATAAATAAGGACGGAGGGATCCACATTGTAAAATAAATGTATTCCTTC 165130
                                                       i           v         
  rnd-1_family-       1099 GTATAAATAAGGACGGAGGGATCCACATCGTAAAATAAATTTATTCCTTC 1148

  scaffold157|s     165131 CGGAGCAAAAACAAATTCATTTTAAAATTTATTGTAAATAAGAATCAGCC 165180
                           v                                         i       
  rnd-1_family-       1149 AGGAGCAAAAACAAATTCATTTTAAAATTTATTGTAAATAAGGATCAGCC 1198

  scaffold157|s     165181 TAAGTTAATCATGATTTTGACCATTAATTCAC-------TGGAAAGTCTC 165223
                                                           -------           
  rnd-1_family-       1199 TAAGTTAATCATGATTTTGACCATTAATTCACATTCACCTGGAAAGTCTC 1248

  scaffold157|s     165224 CTGTTCCAACTTGGACACAACACAATAAAAAGCCAGTGTCCATTCATCCC 165273
                                                                             
  rnd-1_family-       1249 CTGTTCCAACTTGGACACAACACAATAAAAAGCCAGTGTCCATTCATCCC 1298

  scaffold157|s     165274 TTAGCACCTCTTGTACATATTCTCTAACCTGTGGACCCTTAATCAAAGTG 165323
                                                            i                
  rnd-1_family-       1299 TTAGCACCTCTTGTACATATTCTCTAACCTGTGAACCCTTAATCAAAGTG 1348

  scaffold157|s     165324 AAATCTTCCACCTTTGCTCCATTCCCCACTCTATGTGCCAATATAAATCG 165373
                                                                             
  rnd-1_family-       1349 AAATCTTCCACCTTTGCTCCATTCCCCACTCTATGTGCCAATATAAATCG 1398

  scaffold157|s     165374 ACATGCTGCATGAGACACTTGAAATGATACCTACAGCCTCCTACCACCTA 165423
                                                                             
  rnd-1_family-       1399 ACATGCTGCATGAGACACTTGAAATGATACCTACAGCCTCCTACCACCTA 1448

  scaffold157|s     165424 CTCGCAGCACCACTTGTATTAATCACCAACAAAAACGTTAAGACATCTCC 165473
                                                               i          v  
  rnd-1_family-       1449 CTCGCAGCACCACTTGTATTAATCACCAACAAAAACATTAAGACATCACC 1498

  scaffold157|s     165474 TTTCACT-CCCCCTTTCCATATTGTCAATGATGCATGGTGCCAAGATGGT 165522
                                  -                                 v        
  rnd-1_family-       1499 TTTCACTCCCCCCTTTCCATATTGTCAATGATGCATGGTGCAAAGATGGT 1548

  scaffold157|s     165523 ACAATCTCCCCTACGCCATTTTGTTCACTTCTCA 165556
                                                             
  rnd-1_family-       1549 ACAATCTCCCCTACGCCATTTTGTTCACTTCTCA 1582

Matrix = 20p45g.matrix
Kimura (with divCpGMod) = 5.97
Transitions / transversions = 1.85 (85/46)
Gap_init rate = 0.01 (15 / 1555), avg. gap size = 2.00 (30 / 15)


1527 4.97 0.49 1.49 scaffold157|size495311 165968 166171 (328721) C rnd-1_family-1302#Unknown (0) 202 1 m_b1518s001i1 36924

  scaffold157|s     165968 ACACGGACAAGTTGTTGTTTGGTTGTGTGCTGTGTCTGCACGAGATGATG 166017
                                   i                           i  i          
C rnd-1_family-        202 ACACGGACGAGTTGTTGTTTGGTTGTGTGCTGTGTCCGCGCGAGATGATG 153

  scaffold157|s     166018 GGTGTACTTATTGGTATCATTTTTTTCTACCACAAAATTAATTTTTATAA 166067
                           v                i       -     i             -  v 
C rnd-1_family-        152 TGTGTACTTATTGGTATTATTTTTT-CTACCGCAAAATTAATTTT-ATTA 105

  scaffold157|s     166068 CGAAATTTG-AAGTAGGCTTGCACAAAATGACCATACGTACTCAGTCCAT 166116
                                   v-?   -   v           i                   
C rnd-1_family-        104 CGAAATTTTTNAGT-GGCGTGCACAAAATGGCCATACGTACTCAGTCCAT 56

  scaffold157|s     166117 ATGACAATATTTTTTGCAGACATGTGGTGTATAATAAATAAAAATTGTAT 166166
                                                                             
C rnd-1_family-         55 ATGACAATATTTTTTGCAGACATGTGGTGTATAATAAATAAAAATTGTAT 6

  scaffold157|s     166167 CATAC 166171
                                
C rnd-1_family-          5 CATAC 1

Matrix = 20p43g.matrix
Kimura (with divCpGMod) = 3.27
Transitions / transversions = 1.50 (6/4)
Gap_init rate = 0.02 (4 / 203), avg. gap size = 1.00 (4 / 4)


2830 20.01 1.14 2.64 scaffold157|size495311 166175 166790 (328102) genome_7_17953#DNA 11 617 (671) m_b1518s001i2 36925

  scaffold157|s     166175 AGTATTGTACTGTTGTGTCGCATTGGCATTGGCCCACGTAAAAAAACAAA 166224
                               --       i i  ii     ----  --       v vv  i v 
  genome_7_1795         11 AGTA--GTACTGTCGCGTTACATTG----TG--CCACGTACACTAATATA 52

  scaffold157|s     166225 CCAGATTCGACGTAA--CATAAAAAATTAAATCACA--ACACTACTCTTC 166270
                               v   v   v i--  -       v     i i--   v    i v 
  genome_7_1795         53 CCAGTTTCTACGGAGGCCA-AAAAAATAAAATCGCGTCACAATACTTTAC 101

  scaffold157|s     166271 CACTCCATGACAATT-CTTCCACCGCCACAGCATCACCTTGATCATGACG 166319
                              --          - i   i v     v    v    i    viii i
  genome_7_1795        102 CAC--CATGACAATTTCCTCCGCAGCCACCGCATGACCTCGATCTCAGCA 149

  scaffold157|s     166320 AATACCTTTGCAACACCAGTTCTGCCATGATCGCCCTCACCGCATCATCA 166369
                                iv            v    v v v     i        vv     
  genome_7_1795        150 AATACTGTTGCAACACCAGGTCTGACTTCATCGCTCTCACCGCCACATCA 199

  scaffold157|s     166370 GGCAGGACCATCCTGCCGCTTGGTTCAGTCAGATTCGCTACATTTCCAGA 166419
                           vv ivi  v    vv          ii   v       vvi i   iv  
  genome_7_1795        200 CCCGCAACAATCCACCCGCTTGGTTTGGTCCGATTCGCGTTACTTCTTGA 249

  scaffold157|s     166420 GAAATCGCACCATTTCTACCATTCAATTTTCGCTACACGGCAACCATCAT 166469
                                v                vi      i i    i iiii  i    
  genome_7_1795        250 GAAATAGCACCATTTCTACCATGTAATTTTTGTTACATGATGGCCGTCAT 299

  scaffold157|s     166470 GACCTGGAGAGGGAAAGATGGGAATTTATTGATTGTAAGTTTTGTTTTAC 166519
                               v    i              v       i          v i   v
  genome_7_1795        300 GACCGGGAGGGGGAAAGATGGGAAGTTATTGACTGTAAGTTTTTTCTTAG 349

  scaffold157|s     166520 AGTGACTATTCCCTGATTTTAATCACTTA-ATCATCAATTCATGGGGGTG 166568
                               v         v     v  -  i  -   v    i    i    ii
  genome_7_1795        350 AGTGTCTATTCCCTCATTTTTAT-ACCTACATCCTCAACTCATAGGGGCA 398

  scaffold157|s     166569 TTCATTGATGTTCATTTTTGTTTATCCTGGGTGCGCTACTTGGTAAGCTT 166618
                                 iv               i          v --  ii   iv   
  genome_7_1795        399 TTCATTACTGTTCATTTTTGTTTGTCCTGGGTGCCC--CTCAGTAGTCTT 446

  scaffold157|s     166619 TTTGTGGTGTTATGTCAGGTGACAGATGAAGTTAAAATTCAACAATCAGC 166668
                              i  vi  i              i    --        i         
  genome_7_1795        447 TTTATGCCGTCATGTCAGGTGACAGGTGAA--TAAAATTCGACAATCAGC 494

  scaffold157|s     166669 CA-TAATGTCATAGAGTGTACAGAGTCTGAGCCTAGAATGGACAGCTCTA 166717
                             - i vv v       v iv     i   vv vii              
  genome_7_1795        495 CAGTGAATTGATAGAGTTTGAAGAGTTTGATGCGGAAATGGACAGCTCTA 544

  scaffold157|s     166718 GCTGTGGTAGATAAGGTGGTTGCGCTGGGAAAGACAGATTGCATGAGCGA 166767
                                     v  i i    v                           i 
  genome_7_1795        545 GCTGTGGTAGTTAGGATGGTGGCGCTGGGAAAGACAGATTGCATGAGCAA 594

  scaffold157|s     166768 TGGGATTTGCGGTCCAGTACATT 166790
                             i      iv i    i     
  genome_7_1795        595 TGAGATTTGTTGCCCAGCACATT 617

Matrix = 20p43g.matrix
Kimura (with divCpGMod) = 21.36
Transitions / transversions = 1.14 (64/56)
Gap_init rate = 0.03 (21 / 615), avg. gap size = 1.10 (23 / 21)


386 3.92 5.88 0.00 scaffold157|size495311 166791 166841 (328051) rnd-5_family-2365#Unknown 1 54 (1217) m_b1518s001i3 36926

  scaffold157|s     166791 TGATAAACTGTTGTTTTTGTGGTTTGTAGA---TCAAAGAAAACTTGACA 166837
                                                         ---       i    i    
  rnd-5_family-          1 TGATAAACTGTTGTTTTTGTGGTTTGTAGAAGGTCAAAGAGAACTCGACA 50

  scaffold157|s     166838 CAGA 166841
                               
  rnd-5_family-         51 CAGA 54

Matrix = 20p43g.matrix
Kimura (with divCpGMod) = 2.20
Transitions / transversions = 1.00 (2/0)
Gap_init rate = 0.02 (1 / 50), avg. gap size = 3.00 (3 / 1)


270 25.60 1.06 4.40 scaffold157|size495311 166860 166953 (327939) C genome_11_20665#DNA (780) 524 434 m_b1518s001i4 36927

  scaffold157|s     166860 GACAATCAACAAAATTTGACAGATGATCTTTCAGCTAAGGCTAGATTTTG 166909
                                     v    vv    i ivv   v v  ii i    i i     
C genome_11_206        524 GACAATCAACCAAATGGGACAAACTTTCTATGAGTCAGGGCTGGGTTTTG 475

  scaffold157|s     166910 TAAGGGCTCACTGA-TGGTGCAGCAGGGATATCATTTAATATTTG 166953
                            v i    - v   -     i  ii i    -  --   i i   
C genome_11_206        474 TCAAGGCT-AGTGACTGGTGTAGTGGAGATA-CA--TAACACTTG 434

Matrix = 20p43g.matrix
Kimura (with divCpGMod) = 32.05
Transitions / transversions = 1.56 (14/9)
Gap_init rate = 0.05 (5 / 93), avg. gap size = 1.00 (5 / 5)


10608 1.82 0.33 1.24 scaffold157|size495311 166952 168176 (326716) rnd-5_family-2365#Unknown 58 1271 (0) m_b1518s001i5 36928

  scaffold157|s     166952 TGAGCGTGAGAAAATTAAGTTTGTGGATTTTAATTCATACCTAATGAGTC 167001
                                                                             
  rnd-5_family-         58 TGAGCGTGAGAAAATTAAGTTTGTGGATTTTAATTCATACCTAATGAGTC 107

  scaffold157|s     167002 ATTAATTTAATTATTTTTACTTTGACTTATTACAATGGCTTGGGTAATTA 167051
                                                                             
  rnd-5_family-        108 ATTAATTTAATTATTTTTACTTTGACTTATTACAATGGCTTGGGTAATTA 157

  scaffold157|s     167052 ACCATCCTATACCATGCAACCAAAGTGAACGAGAATTATAAACCATCCAT 167101
                                                        v         i          
  rnd-5_family-        158 ACCATCCTATACCATGCAACCAAAGTGAAAGAGAATTATGAACCATCCAT 207

  scaffold157|s     167102 TGGATTCATTGTTGAATTGTGAGTCAAAAACACATCAGCAACTGCATTTG 167151
                                            i       i              i         
  rnd-5_family-        208 TGGATTCATTGTTGAATCGTGAGTCGAAAACACATCAGCAGCTGCATTTG 257

  scaffold157|s     167152 ATCAGACAACCTTTCCTGGATGATTGTTGCATGATTGACATCTGACTTCA 167201
                                                                            i
  rnd-5_family-        258 ATCAGACAACCTTTCCTGGATGATTGTTGCATGATTGACATCTGACTTCG 307

  scaffold157|s     167202 AACTCCTCTTCTGCCTACCCCCAGCATCTGTTATCGTATCTGCCCATTGC 167251
                                                       i                 i   
  rnd-5_family-        308 AACTCCTCTTCTGCCTACCCCCAGCATCCGTTATCGTATCTGCCCACTGC 357

  scaffold157|s     167252 ACTTAAGAATTACAGTGTACCAACATGGCAGGTATTAGCTTGTTAATTGA 167301
                               i                 i               i           
  rnd-5_family-        358 ACTTGAGAATTACAGTGTACCAGCATGGCAGGTATTAGTTTGTTAATTGA 407

  scaffold157|s     167302 GGGTGGAGAAACCAATGGCAGTACCAAGGTGAGAACTTCATCCACCTGCT 167351
                                                                             
  rnd-5_family-        408 GGGTGGAGAAACCAATGGCAGTACCAAGGTGAGAACTTCATCCACCTGCT 457

  scaffold157|s     167352 TGGTGAATTTTGCAACTGGGAGCTGCATCAACAGTTAACAACAATAGTCA 167401
                                            v                 i          i   
  rnd-5_family-        458 TGGTGAATTTTGCAACTCGGAGCTGCATCAACAGTCAACAACAATAATCA 507

  scaffold157|s     167402 CTTGCTATATTGTCTTCTTGAATGAACAAACCATTCATCACCCTTGAGTG 167451
                                                                             
  rnd-5_family-        508 CTTGCTATATTGTCTTCTTGAATGAACAAACCATTCATCACCCTTGAGTG 557

  scaffold157|s     167452 GGAAGTCTATTTGCTTCATGAAATGGAAAAGTTCCCACAGATGATCATGA 167501
                                            i                                
  rnd-5_family-        558 GGAAGTCTATTTGCTTCGTGAAATGGAAAAGTTCCCACAGATGATCATGA 607

  scaffold157|s     167502 ATGATAAAAGCATCGTCGT-AAAAGGAAAATGTTACGGAGCAATCTCTCC 167550
                                              -                              
  rnd-5_family-        608 ATGATAAAAGCATCGTCGTAAAAAGGAAAATGTTACGGAGCAATCTCTCC 657

  scaffold157|s     167551 CTAAACAAAACTATTGAACTATATCTATGCAACTTTAAATGCATACACCC 167600
                                                                             
  rnd-5_family-        658 CTAAACAAAACTATTGAACTATATCTATGCAACTTTAAATGCATACACCC 707

  scaffold157|s     167601 AAATCCACTCGTTTTCATCCAAAACCTCTCCTCTTGTATTTGTGAATTTC 167650
                                            i                                
  rnd-5_family-        708 AAATCCACTCGTTTTCACCCAAAACCTCTCCTCTTGTATTTGTGAATTTC 757

  scaffold157|s     167651 TGTGAGTCTC-AAACAGGTGGCACAACGAGAAACCACATTTAGTACCGTA 167699
                                     -                                       
  rnd-5_family-        758 TGTGAGTCTCAAAACAGGTGGCACAACGAGAAACCACATTTAGTACCGTA 807

  scaffold157|s     167700 TGGTACGATGCACTCTTGTACAACACCACCATACAACTCTCCATCCCGAT 167749
                                                                             
  rnd-5_family-        808 TGGTACGATGCACTCTTGTACAACACCACCATACAACTCTCCATCCCGAT 857

  scaffold157|s     167750 TACATACAGAAAAAAGCTTGACAAAAAACCATGTATTTTTTGAGGACAAT 167799
                                    -            -                           
  rnd-5_family-        858 TACATACAG-AAAAAGCTTGAC-AAAAACCATGTATTTTTTGAGGACAAT 905

  scaffold157|s     167800 TTTCTTTTTCTCGCATTGCATTATTAGGTAGTCCTAATAACTGATAAGTA 167849
                            v          i                                     
  rnd-5_family-        906 TGTCTTTTTCTCACATTGCATTATTAGGTAGTCCTAATAACTGATAAGTA 955

  scaffold157|s     167850 TACTTTACTGTCTAAGTTACCACA-TAATACTTGACAACAGGAAATTGTC 167898
                                                   -                         
  rnd-5_family-        956 TACTTTACTGTCTAAGTTACCACATTAATACTTGACAACAGGAAATTGTC 1005

  scaffold157|s     167899 CCAGATAATGTCAGTTA-GAGACCTAGCCACAATTTTCGTCCCAATGACG 167947
                                            -                 v     ?        
  rnd-5_family-       1006 CCAGATAATGTCAGTTAGGAGACCTAGCCACAATTGTCGTCNCAATGACG 1055

  scaffold157|s     167948 CCTCTGCAACATCAAATGGCAAACCAAGGATGTCATTTCATGGCTTCCCC 167997
                                                                             
  rnd-5_family-       1056 CCTCTGCAACATCAAATGGCAAACCAAGGATGTCATTTCATGGCTTCCCC 1105

  scaffold157|s     167998 TTGGAATGTACTCACTGGTTGCTAGCAAACCAAACATATTCCAAGCAGTT 168047
                                                                       ------
  rnd-5_family-       1106 TTGGAATGTACTCACTGGTTGCTAGCAAACCAAACATATTCCAA------ 1149

  scaffold157|s     168048 AGCAACCGCAGTTAGCAACCAGGAAATTACTTTTGCAGGTCTGACTGTGA 168097
                           -------                                           
  rnd-5_family-       1150 -------GCAGTTAGCAACCAGGAAATTACTTTTGCAGGTCTGACTGTGA 1192

  scaffold157|s     168098 TTTCAGTAGCAAACGGCACCACTTTAGTCAATTCAACTCCATCCTGTTAT 168147
                                                                   i v       
  rnd-5_family-       1193 TTTCAGTAGCAAACGGCACCACTTTAGTCAATTCAACTCCGTGCTGTTAT 1242

  scaffold157|s     168148 GCATTTCATCCATAAGAGTTGCTTTTATA 168176
                                       v                
  rnd-5_family-       1243 GCATTTCATCCAGAAGAGTTGCTTTTATA 1271

Matrix = 20p43g.matrix
Kimura (with divCpGMod) = 1.39
Transitions / transversions = 2.67 (16/6)
Gap_init rate = 0.02 (19 / 1224), avg. gap size = 1.00 (19 / 19)


4324 7.26 0.36 0.00 scaffold157|size495311 168178 168728 (326164) rnd-1_family-986#DNA/PIF-Harbinger 1 553 (62) m_b1518s001i6 36929

  scaffold157|s     168178 TGCAAGTTAGTCTTTTGAGGGAGTCCAAAGAGATGGCCACCTGCATGGTG 168227
                                v                              i           i 
  rnd-1_family-          1 TGCAATTTAGTCTTTTGAGGGAGTCCAAAGAGATGGTCACCTGCATGGCG 50

  scaffold157|s     168228 CTGGACCTTCTTTTACCTTGATATGCAACAAAGAAACATTATTTGTCACC 168277
                                i   v             v    i v            v      
  rnd-1_family-         51 CTGGATCTTATTTTACCTTGATAAGCAATACAGAAACATTATTGGTCACC 100

  scaffold157|s     168278 AAGCTCCTTAGATATTTTCCCAATATTCTTCCAAGCAATACAACAAACAG 168327
                              v ii      iv                                v  
  rnd-1_family-        101 AAGGTTTTTAGATGATTTCCCAATATTCTTCCAAGCAATACAACAAAGAG 150

  scaffold157|s     168328 TAAACCAAGACAAAATAAGACACAATGTTGATGGAAGAATTGTTGAA--T 168375
                               i     i                                    --i
  rnd-1_family-        151 TAAATCAAGATAAAATAAGACACAATGTTGATGGAAGAATTGTTGAAGTC 200

  scaffold157|s     168376 GAAAGTCTAAACTTTCTGACATTTGATTTATTTGGTTTCATATATTGCTT 168425
                           i  i              v        v             vv      i
  rnd-1_family-        201 AAAGGTCTAAACTTTCTGCCATTTGATATATTTGGTTTCATTGATTGCTC 250

  scaffold157|s     168426 GATTGTCAGAATTTGTCGACCGCTTTCAGAACCAGATGGAGATTATGCAG 168475
                                                 i      i                 i  
  rnd-1_family-        251 GATTGTCAGAATTTGTCGACCGTTTTCAGGACCAGATGGAGATTATGTAG 300

  scaffold157|s     168476 GTGCTCCAAGAAAAGAAAGATATGCCCAAACACAACAAGCATTCTACATG 168525
                                                    v          i   i       i 
  rnd-1_family-        301 GTGCTCCAAGAAAAGAAAGATATGCACAAACACAACGAGCGTTCTACACG 350

  scaffold157|s     168526 GGGTGCAAAAAGTGCCATAGTAGTAACGTTGAAACAGTGCTTTTGCCAAA 168575
                                             i   v                           
  rnd-1_family-        351 GGGTGCAAAAAGTGCCATGGTATTAACGTTGAAACAGTGCTTTTGCCAAA 400

  scaffold157|s     168576 TGGAATTAGTACTGTATTTGGTTCTGTCTCTGCCCACCTTCATGACACAG 168625
                                                 i            i          i   
  rnd-1_family-        401 TGGAATTAGTACTGTATTTGGTCCTGTCTCTGCCCGCCTTCATGACGCAG 450

  scaffold157|s     168626 CTAGTGTTCTTAATATGAAGAAACTAAATAGATTTACTCTACAAGAATAC 168675
                                                                             
  rnd-1_family-        451 CTAGTGTTCTTAATATGAAGAAACTAAATAGATTTACTCTACAAGAATAC 500

  scaffold157|s     168676 ACATGTATAGCATATTGCTTCTTTGACCAATTCTGATACAAATTCAGCTA 168725
                               v    i                 i                      
  rnd-1_family-        501 ACATTTATAACATATTGCTTCTTTGACTAATTCTGATACAAATTCAGCTA 550

  scaffold157|s     168726 CAT 168728
                              
  rnd-1_family-        551 CAT 553

Matrix = 20p43g.matrix
Kimura (with divCpGMod) = 6.40
Transitions / transversions = 1.67 (25/15)
Gap_init rate = 0.00 (1 / 550), avg. gap size = 2.00 (2 / 1)


1874 12.80 12.09 1.24 scaffold157|size495311 168728 169091 (325801) genome_2_112380-9]2#Unspecified 270 672 (0) m_b1518s001i7 36930

  scaffold157|s     168728 TGTACTATTCCCTTTTGAGAGTACAAAGTACATCCTAAGGTACATTGTCA 168777
                                 -   vv      i                v  i           
  genome_2_1123        270 TGTACT-TTCAGTTTTGAAAGTACAAAGTACATCCGAAAGTACATTGTCA 318

  scaffold157|s     168778 CATGGGAATCAACATGTTTTCTATGGGAAATCACAAAGGAG------GTA 168821
                            i          i  i    v  i         i   i   ------   
  genome_2_1123        319 CGTGGGAATCAATATATTTTATACGGGAAATCATAAAAGAGTACAAAGTA 368

  scaffold157|s     168822 C-----AAAGTACATTTATGTTCTTTTGGACGATCTCTGTAC-GTCGATT 168865
                            -----               v    i   i vv        -v      
  genome_2_1123        369 CATCCGAAAGTACATTTATGTACTTTCGGATGTACTCTGTACTTTCGATT 418

  scaffold157|s     168866 GTACTGTGTAATTTTTCTCAC---CGTTGAAAATTTGGAGATGTGTGTCA 168912
                                     --i    vv i---    i  i v  vi      ii  i 
  genome_2_1123        419 GTACTGTGTA--CTTTCAAATGTACGTTAAAGAGTTCAAGATGTACGTTA 466

  scaffold157|s     168913 AAACAAAGCACGAAAACATGATTT-------------------AAATACA 168943
                                 v i               -------------------      i
  genome_2_1123        467 AAACAATGTACGAAAACATGATTTAACTTTCTCAAAAATTAAAAAATACG 516

  scaffold157|s     168944 TAGTGTTAGGAATTGAATAATTTTGTCTGCTGCAGATAACTCACCTTTCT 168993
                             -- i             ii   v                       i 
  genome_2_1123        517 TA--GCTAGGAATTGAATAGCTTTCTCTGCTGCAGATAACTCACCTTTTT 564

  scaffold157|s     168994 GGCAACCCCACCCACAATGCCTTCAAATACTGTTTAAAATACCTAATTCT 169043
                                                 i  v  i             v       
  genome_2_1123        565 GGCAACCCCACCCACAATGCCTCCACATGCTGTTTAAAATACATAATTCT 614

  scaffold157|s     169044 TATTGAAAGT------TTG--CTGTTTTCATTTTCAATGTAAATTTCCCT 169085
                              v      ------   --             ii              
  genome_2_1123        615 TATGGAAAGTATCAAATTGGACTGTTTTCATTTTTGATGTAAATTTCCCT 664

  scaffold157|s     169086 --AATCCT 169091
                           -- i    
  genome_2_1123        665 TAAGTCCT 672

Matrix = 20p43g.matrix
Kimura (with divCpGMod) = 12.64
Transitions / transversions = 1.71 (29/17)
Gap_init rate = 0.04 (13 / 363), avg. gap size = 3.77 (49 / 13)


417 17.53 3.00 3.00 scaffold157|size495311 169054 169153 (325739) rnd-1_family-986#DNA/PIF-Harbinger 515 614 (1) m_b1518s001i8 36931

  scaffold157|s     169054 TTGCTGTTTTCATT--TTC-AATGTAAATTTCCCTAATCCTTTGGTGCAA 169100
                                vi   v i --   -i  ii     ivv   --- v         
  rnd-1_family-        515 TTGCTTCTTTGACTAATTCTGATACAAATTCAGCTA---CATTGGTGCAA 561

  scaffold157|s     169101 AATTTTAGTATGTATTTTATCCGATGTTTTAAACTGCAAAACTGCATGAA 169150
                                         i  v    v         v        v        
  rnd-1_family-        562 AATTTTAGTATGTACTTGATCCTATGTTTTAACCTGCAAAAATGCATGAA 611

  scaffold157|s     169151 TGC 169153
                           i  
  rnd-1_family-        612 CGC 614

Matrix = 20p43g.matrix
Kimura (with divCpGMod) = 18.80
Transitions / transversions = 0.89 (8/9)
Gap_init rate = 0.05 (5 / 99), avg. gap size = 1.20 (6 / 5)


848 11.78 11.52 2.22 scaffold157|size495311 169095 169259 (325633) C rnd-1_family-1057#Unknown (15) 180 1 m_b1518s001i9 36932

  scaffold157|s     169095 GTGCAAAATTTTAGTATGTATTTTATCCGATGTTTTAAACTGCAAAACTG 169144
                                       ----    i  v    v        ?? v?     v  
C rnd-1_family-        180 GTGCAAAATTTT----TGTACTTGATCCTATGTTTTANNCANCAAAAATG 135

  scaffold157|s     169145 CATGAATGC-----------CTTT-------TTTTTGACAAGAAGG-TGA 169175
                                 i  ----------- v  -------          i    - vv
C rnd-1_family-        134 CATGAACGCAAGATCGTGATCGTTCATGCATTTTTTGACAAAAAGGCTTT 85

  scaffold157|s     169176 GTACAATCTGTGAACGATCAACGATAGAGTGACACGTAATAAAAATTTGT 169225
                            i  i   i               v                         
C rnd-1_family-         84 GCACGATCCGTGAACGATCAACGAGAGAGTGACACGTAATAAAAATTTGT 35

  scaffold157|s     169226 CACAAATGCACTGTGACATTGACACGTGGATTCA 169259
                                i           i i       vv     
C rnd-1_family-         34 CACAAGTGCACTGTGACGTCGACACGTTCATTCA 1

Matrix = 20p43g.matrix
Kimura (with divCpGMod) = 9.79
Transitions / transversions = 0.90 (9/10)
Gap_init rate = 0.04 (7 / 164), avg. gap size = 3.29 (23 / 7)


1200 15.54 0.48 1.93 scaffold157|size495311 169261 169470 (325422) C rnd-5_family-2378#LTR/Gypsy (0) 207 1 m_b1518s001i10 36933

  scaffold157|s     169261 CGCACTTGCAACTCG-GTTAACTACACTCTCACTGCATTTAACGAACGTT 169309
                                          -               ----    v          
C rnd-5_family-        207 CGCACTTGCAACTCGCGTTAACTACACTCTC----CATTGAACGAACGTT 162

  scaffold157|s     169310 GGACGAACACTGGACGAACGTTGGACGAACACTGGACGAACGTTGGACGA 169359
                                              i          iiiv  ?   i  iv  v  
C rnd-5_family-        161 GGACGAACACTGGACGAACATTGGACGAACGTCTGANGAATGTCTGAAGA 112

  scaffold157|s     169360 ACACTGGACGAACACTGGACGAACACTGGACGAACATTGGACGAATGTCT 169409
                            iiii        iii?       ii         i i       ii ?v
C rnd-5_family-        111 ATGTCGGACGAACGTCNGACGAACGTTGGACGAACGTCGGACGAACATNA 62

  scaffold157|s     169410 GAAGAATGTCTGACGAACGTCGGACGAACGTCGGACGAACGTCGGACGAA 169459
                             v   i   v i     i v      ?               v      
C rnd-5_family-         61 GACGAACGTCGGGCGAACATAGGACGANCGTCGGACGAACGTCTGACGAA 12

  scaffold157|s     169460 CGTCGGACGAA 169470
                            i         
C rnd-5_family-         11 CATCGGACGAA 1

Matrix = 20p43g.matrix
Kimura (with divCpGMod) = 14.11
Transitions / transversions = 2.56 (23/9)
Gap_init rate = 0.02 (5 / 209), avg. gap size = 1.00 (5 / 5)

1207 10.23 0.00 0.00 scaffold157|size495311 169350 169525 (325367) C rnd-5_family-2378#LTR/Gypsy (31) 176 1 m_b1518s001i11 36933

  scaffold157|s     169350 CGTTGGACGAACACTGGACGAACACTGGACGAACACTGGACGAACATTGG 169399
                            i   i      ii                     i         i iv 
C rnd-5_family-        176 CATTGAACGAACGTTGGACGAACACTGGACGAACATTGGACGAACGTCTG 127

  scaffold157|s     169400 ACGAATGTCTGAAGAATGTCTGACGAACGTCGGACGAACGTCGGACGAAC 169449
                            ?                  v          ?         i        
C rnd-5_family-        126 ANGAATGTCTGAAGAATGTCGGACGAACGTCNGACGAACGTTGGACGAAC 77

  scaffold157|s     169450 GTCGGACGAACGTCGGACGAACGTCGGACGAACATACGACGAACGTCTAA 169499
                                      i ?i            i        v     ?    vi 
C rnd-5_family-         76 GTCGGACGAACATNAGACGAACGTCGGGCGAACATAGGACGANCGTCGGA 27

  scaffold157|s     169500 CGAACATCAGACGAACATCGGACGAA 169525
                                i  v                 
C rnd-5_family-         26 CGAACGTCTGACGAACATCGGACGAA 1

Matrix = 20p43g.matrix
Kimura (with divCpGMod) = 9.56
Transitions / transversions = 2.60 (13/5)
Gap_init rate = 0.00 (0 / 175), avg. gap size = 0.0 (0 / 0)

745 20.74 0.61 0.61 scaffold157|size495311 169394 169558 (325334) C rnd-5_family-2378#LTR/Gypsy (31) 176 12 m_b1518s001i12 36933

  scaffold157|s     169394 CATTGGACGAATGTCTGAAGAATGTCTGACGAACGTCGGACGAACGTCGG 169443
                                i     i  iv  v   iiiiv       i i           v 
C rnd-5_family-        176 CATTGAACGAACGTTGGACGAACACTGGACGAACATTGGACGAACGTCTG 127

  scaffold157|s     169444 ACGAACGTCGGACGAACGTCGGACGAACGTCGGACGAACATACGACGAAC 169493
                            ?   i   v  v   i              ?       i vv       
C rnd-5_family-        126 ANGAATGTCTGAAGAATGTCGGACGAACGTCNGACGAACGTTGGACGAAC 77

  scaffold157|s     169494 GTCTAACGAACATCAGACGAACATCGGACGAATTACAAACTGACCAACTG 169543
                              vi        ?        i    i    -i i iivi  ? iv v 
C rnd-5_family-         76 GTCGGACGAACATNAGACGAACGTCGGGCGAA-CATAGGACGANCGTCGG 28

  scaffold157|s     169544 ACG-ACTTCTGACGAA 169558
                              -  v         
C rnd-5_family-         27 ACGAACGTCTGACGAA 12

Matrix = 20p43g.matrix
Kimura (with divCpGMod) = 21.38
Transitions / transversions = 1.62 (21/13)
Gap_init rate = 0.01 (2 / 164), avg. gap size = 1.00 (2 / 2)


854 1.06 0.00 0.00 scaffold157|size495311 169529 169622 (325270) C rnd-5_family-2377#Unknown (0) 94 1 m_b1518s001i13 36934

  scaffold157|s     169529 CAAACTGACCAACTGACGACTTCTGACGAAAGGCCTATCCAGGCCTATCG 169578
                                                                             
C rnd-5_family-         94 CAAACTGACCAACTGACGACTTCTGACGAAAGGCCTATCCAGGCCTATCG 45

  scaffold157|s     169579 CCAAAAGTGGATCCACGTAGAAATATCTTCCAAACATGCCTGTC 169622
                                             i                         
C rnd-5_family-         44 CCAAAAGTGGATCCACGTGGAAATATCTTCCAAACATGCCTGTC 1

Matrix = 20p43g.matrix
Kimura (with divCpGMod) = 1.08
Transitions / transversions = 1.00 (1/0)
Gap_init rate = 0.00 (0 / 93), avg. gap size = 0.0 (0 / 0)


1957 12.02 1.37 4.23 scaffold157|size495311 169694 170058 (324834) C rnd-1_family-61#Unknown (0) 508 154 m_b1518s001i14 36935

  scaffold157|s     169694 TATCAAGATTTTTTCTTGAAAAAATCTTAGTTTGTCAGCAACCGAGATTT 169743
                                                            i   ?i        v  
C rnd-1_family-        508 TATCAAGATTTTTTCTTGAAAAAATCTTAGTTTATCANTAACCGAGAATT 459

  scaffold157|s     169744 GTTTTGTTCTCCTTCTCCTCCTTCTCCAGGAGACACTTTTTTCACTTTTG 169793
                              i --           -------v  v                     
C rnd-1_family-        458 GTTCT--TCTCCTTCTCC-------ACATGAGACACTTTTTTCACTTTTG 418

  scaffold157|s     169794 GCTATTTTAGGTTCAATAATACACCAACTTGCTGAACGT-ACCTGTAAAT 169842
                                 v v   --  i - vi viv i  v  v?  i -          
C rnd-1_family-        417 GCTATTATTGGT--AACA-TCTAATTATTTCCTCNACATTACCTGTAAAT 371

  scaffold157|s     169843 AAATCATTCTCTTGTTTGAAATGCATGGGTAGTCACGATCTTTTCATGTG 169892
                            ?iiii  i  v       ?                         i ?  
C rnd-1_family-        370 ANGCTGTTTTCGTGTTTGANATGCATGGGTAGTCACGATCTTTTCGTNTG 321

  scaffold157|s     169893 TGCTTACCTATAAAAATATATCTAAATCTATCTTT-GCGGCAGTTTAGGT 169941
                                    ?                   i     -   v v i      
C rnd-1_family-        320 TGCTTACCTNTAAAAATATATCTAAATCTGTCTTTCGCGTCTGCTTAGGT 271

  scaffold157|s     169942 AAT-TGTGTTCTTTTTATTTGTGGTTACCTTCTAGGAATTGCCTTTTGGA 169990
                              -        i    ---i               v    v      v 
C rnd-1_family-        270 AATATGTGTTCTCTTTA---ATGGTTACCTTCTAGGTATTGACTTTTGCA 224

  scaffold157|s     169991 ATCAATGGTACTTCCGAACTGTACAACATTGTGTTACCTTCGACCTGAC- 170039
                                         iv                         i v  iv -
C rnd-1_family-        223 ATCAATGGTACTTCTTAACTGTACAACATTGTGTTACCTTCAAGCTACCC 174

  scaffold157|s     170040 -TAAAAATGCATTCGTGACC 170058
                           -       ii          
C rnd-1_family-        173 TTAAAAATATATTCGTGACC 154

Matrix = 20p43g.matrix
Kimura (with divCpGMod) = 13.08
Transitions / transversions = 1.21 (23/19)
Gap_init rate = 0.05 (20 / 364), avg. gap size = 1.00 (20 / 20)

4033 10.99 1.09 0.93 scaffold157|size495311 169756 170398 (324494) C rnd-1_family-58#Unknown (3) 663 20 m_b1518s001i15 36935

  scaffold157|s     169756 TTCTCCTCCTTCTCCAGGAGACACTTTTTTCACTTTTGGCTATTTTAGGT 169805
                               i  i  i     v             v   v   i           
C rnd-1_family-        663 TTCTTCTTCTCCTCCATGAGACACTTTTTTAACTATTGACTATTTTAGGT 614

  scaffold157|s     169806 TCAATAATACACCAACTTGCT--GAACGTACCTGTAAATAAATCATTCTC 169853
                           --- ?v      iv    -  --   i-               i      
C rnd-1_family-        613 ---ANCATACACTTACTT-CTNCGAAT-TACCTGTAAATAAATTATTCTC 569

  scaffold157|s     169854 TTGTTTGAAATGCATGGGTAGTCACGATCTTTTCATGTGTGCTTACCTAT 169903
                           v                                                 
C rnd-1_family-        568 GTGTTTGAAATGCATGGGTAGTCACGATCTTTTCATGTGTGCTTACCTAT 519

  scaffold157|s     169904 AAAAATATATCTAAATCTATCTTTGCGGCAGTTTAGGTAATTGTGTTCTT 169953
                                                  i i v v i         v?       
C rnd-1_family-        518 AAAAATATATCTAAATCTATCTTCGTGTCTGCTTAGGTAATANTGTTCTT 469

  scaffold157|s     169954 TTTATTTGTGGTTACCTTCTAGGAATTGCCTTTTGGAATCAATGGTACTT 170003
                               v ?                v    v      v              
C rnd-1_family-        468 TTTAATNGTGGTTACCTTCTAGGTATTGACTTTTGCAATCAATGGTACTT 419

  scaffold157|s     170004 CCGAACTGTACAACATTGTGTTACCTTCGACCT--GACTAAAAATGCATT 170051
                            iv                         i v  -- v         i   
C rnd-1_family-        418 CTTAACTGTACAACATTGTGTTACCTTCAAGCTACGCCTAAAAATGTATT 369

  scaffold157|s     170052 CGTGACCCCCAAGTGGTATATTTCAGTTTAAAAGGACCATGTGACCCCCA 170101
                                        v   v   ?    v      v     i         v
C rnd-1_family-        368 CGTGACCCCCAAGAGGTCTATNTCAGATTAAAATGACCACGTGACCCCCC 319

  scaffold157|s     170102 TCAAGCCCTCATTGCGAAAGTTGAAATCTTCCTCCCAAGAGGTTTTGGTA 170151
                            v           ? v           v                      
C rnd-1_family-        318 TGAAGCCCTCATTNCCAAAGTTGAAATGTTCCTCCCAAGAGGTTTTGGTA 269

  scaffold157|s     170152 CATTTCGCTTTGTTCTGTTTGGAGTGTATTCTGATCTCATTTTGTT-GT- 170199
                                    ivv       v                         ?-i -
C rnd-1_family-        268 CATTTCGCTCACTTCTGTTAGGAGTGTATTCTGATCTCATTTTGTNAATA 219

  scaffold157|s     170200 GGTTGACTTGGGATACATGATTGGACCAACGCGTATTCAATAAATTCAAC 170249
                               v            - i          i   v     v  v     v
C rnd-1_family-        218 GGTTCACTTGGGATACA-GGTTGGACCAACACGTTTTCAAGAACTTCAAG 170

  scaffold157|s     170250 CGAGACTGTAACGAACTTGATTGGAAAGTGCCTCCTTGCGCGCAACAGCC 170299
                              v?   v iii        i          i  vi  ?i         
C rnd-1_family-        169 CGATNCTGAAGTAAACTTGATCGGAAAGTGCCCCCGCGCNTGCAACAGCC 120

  scaffold157|s     170300 ATCGCGGTCATTTTAGGAACAAAGCGACCGCGCAATGAAAATGCCTTAAG 170349
                                         ?                  ? v    ?v     v? 
C rnd-1_family-        119 ATCGCGGTCATTTTNGGAACAAAGCGACCGCGCNAAGAAANGGCCTTTNG 70

  scaffold157|s     170350 AATACTAAATAGGCCCAGAAAGTTACGATATTGCCTTAG-GCGAACCAAA 170398
                                 vi  vi    v       v           v  -          
C rnd-1_family-         69 AATACTCGATCAGCCCTGAAAGTTCCGATATTGCCTGAGAGCGAACCAAA 20

Matrix = 20p43g.matrix
Kimura (with divCpGMod) = 11.29
Transitions / transversions = 0.63 (27/43)
Gap_init rate = 0.02 (11 / 642), avg. gap size = 1.18 (13 / 11)


1089 12.81 7.47 2.78 scaffold157|size495311 170410 170650 (324242) C rnd-1_family-200#Unknown (160) 342 91 m_b1518s001i16 36936

  scaffold157|s     170410 AGATTGGACCAACGCGTATTCAATAAATTCAACCCATTCCGAAGTGAACT 170459
                             i          i   v     v  ?     v v  ? i          
C rnd-1_family-        342 AGGTTGGACCAACACGTTTTCAAGAANTTCAAGCGATNCTGAAGTGAACT 293

  scaffold157|s     170460 -GATTGGAAAGTGCCTCCTCGCGTGCAACAGCCATCGCGGTCATTTAAGG 170508
                           -   i          i  v   ?                       v?  
C rnd-1_family-        292 TGATCGGAAAGTGCCCCCGCGCNTGCAACAGCCATCGCGGTCATTTTNGG 243

  scaffold157|s     170509 AACAAAGCGACCGCGCCATGAAAATGCCTCAAGAATACT-AATGAGGCCC 170557
                                           ? v    ?v    iv?       -i  v -    
C rnd-1_family-        242 AACAAAGCGACCGCGCNAAGAAANGGCCTTTNGAATACTCGATCA-GCCC 194

  scaffold157|s     170558 AGAAATTTACAATATTGCCATTG---GCGAACCAAAAAATATACTCTTTT 170604
                           v    v  v i        --  ---       ---    -i        
C rnd-1_family-        193 TGAAAGTTCCGATATTGCC--TGAGAGCGAACC---AAAT-CACTCTTTT 150

  scaffold157|s     170605 ACTAGGCATAGACT----TATCA---TATATTGCCAAATCAC------AA 170641
                            i v    ?v i  ----  v  ---         i    i ------  
C rnd-1_family-        149 ATTTGGCANTGGCTGTTGTAACATAGTATATTGCCGAATCGCGGTTAAAA 100

  scaffold157|s     170642 ATCAAAGTA 170650
                                 i  
C rnd-1_family-         99 ATCAAAATA 91

Matrix = 20p43g.matrix
Kimura (with divCpGMod) = 12.23
Transitions / transversions = 0.88 (14/16)
Gap_init rate = 0.05 (13 / 240), avg. gap size = 1.92 (25 / 13)


9832 8.43 0.67 0.82 scaffold157|size495311 170623 171973 (322919) C rnd-1_family-83#Unknown (0) 1351 3 m_b1518s001i17 36937

  scaffold157|s     170623 ATATATTGCCAAATCACAAATCAAAGTAAAGAAAC-AAAAGACCTGCATA 170671
                                     i      --- ----  v     ? -      i?    v 
C rnd-1_family-       1351 ATATATTGCCGAATCAC---T----GTTAAGAANCGAAAAGATNTGCAGA 1309

  scaffold157|s     170672 TTCATGTTTCTGTGTCGCGAAAAGCATAGGCCTGCACCTAGGTTAACATA 170721
                           v  i                       i                      
C rnd-1_family-       1308 GTCGTGTTTCTGTGTCGCGAAAAGCATGGGCCTGCACCTAGGTTAACATA 1259

  scaffold157|s     170722 AAACAACCACATATCAAACAAGGAAAAAGGTATCAAATGTCCTGTTGCCA 170771
                               i     iv       ?         ?     i   i          
C rnd-1_family-       1258 AAACGACCACGAATCAAACNAGGAAAAAGNTATCAGATGCCCTGTTGCCA 1209

  scaffold157|s     170772 AGATTCTTGTGATTGCATGATTCGCCCAAAAAGTATAACTGACTTCTGCT 170821
                                  i i      v        ?   i           v        
C rnd-1_family-       1208 AGATTCTCGCGATTGCCTGATTCGCNCAAGAAGTATAACTGCCTTCTGCT 1159

  scaffold157|s     170822 GTATTCTAACTGGGAAACTCCTAACTCTTCAAATTCTTTCAAATGTTGAG 170871
                                             v vi        i i           v i   
C rnd-1_family-       1158 GTATTCTAACTGGGAAACGCGCAACTCTTCGAGTTCTTTCAAATTTCGAG 1109

  scaffold157|s     170872 ATTGAATAGAAAGAAAGGTTCCCTTTTCATGTGTGCAAACCTATATTTTA 170921
                                               v          i              v   
C rnd-1_family-       1108 ATTGAATAGAAAGAAAGGTTGCCTTTTCATGCGTGCAAACCTATATGTTA 1059

  scaffold157|s     170922 TTTACTGCCCACGAAAGGAAATATGATAGAAAAATA--CATTGTACTTTC 170969
                            v i  i    -i                i      --          i 
C rnd-1_family-       1058 TATGCTACCCA-AAAAGGAAATATGATAGGAAAATAGACATTGTACTTCC 1010

  scaffold157|s     170970 TCTGGTCTACAGTAAAGTACAAATTAATTTTAATTGTGTATTATTTCAAA 171019
                                     i                  v                 i  
C rnd-1_family-       1009 TCTGGTCTACGGTAAAGTACAAATTAATTATAATTGTGTATTATTTCGAA 960

  scaffold157|s     171020 TTAACCACAAAAAAGATGCAGGAAAACATCTTTGTCACACAGAACACAAA 171069
                             v              v?               i               
C rnd-1_family-        959 TTCACCACAAAAAAGATTNAGGAAAACATCTTTGCCACACAGAACACAAA 910

  scaffold157|s     171070 ACCAGCCCTGTCATACTAAAGCAATGCCAAACCAAGAATGATCCCATGAA 171119
                           v        i          i                 i  i     i  
C rnd-1_family-        909 TCCAGCCCTATCATACTAAAACAATGCCAAACCAAGAACGACCCCATAAA 860

  scaffold157|s     171120 AGATCGATGCCACACCAAGAATGATGATACATCCATATCAATGCCACACA 171169
                                                  i  i      ? v              
C rnd-1_family-        859 AGATCGATGCCACACCAAGAATGGTGGTACATCNAGATCAATGCCACACA 810

  scaffold157|s     171170 AAGAACCACACCATCCACCAATAGGACTATCACACAATAAAGGATACAAA 171219
                                         v            i       v i      i     
C rnd-1_family-        809 AAGAACCACACCATACACCAATAGGACCATCACACCACAAAGGACACAAA 760

  scaffold157|s     171220 CATGCCACACAGAAATTGACGTCGCACAAAAATGTCACCTCATGAATGAA 171269
                             i                v       ?      i           i   
C rnd-1_family-        759 CACGCCACACAGAAATTGAGGTCGCACNAAAATGCCACCTCATGAACGAA 710

  scaffold157|s     171270 CCATCTCAAGGCAACAAAGAAATCAACATACACAGATCATATCTTACACT 171319
                                          i           i        iv            
C rnd-1_family-        709 CCATCTCAAGGCAACGAAGAAATCAACGTACACAGACGATATCTTACACT 660

  scaffold157|s     171320 TCGACATTGTTCAATGTGCAAAACATACATACATTGAAAGATCAAACACA 171369
                            i   i                 i ?      i           v     
C rnd-1_family-        659 TTGACGTTGTTCAATGTGCAAAATANACATACGTTGAAAGATCATACACA 610

  scaffold157|s     171370 CTATGCAACTCAGAAGATTTAATTGTAGACTTTTTTGTTCTGTCTCAAAC 171419
                                        v                            i  vi   
C rnd-1_family-        609 CTATGCAACTCAGCAGATTTAATTGTAGACTTTTTTGTTCTGCCTAGAAC 560

  scaffold157|s     171420 CTCATGGGCTTTTGAGGGTAAAACTGTTATGTTCAGTATAATGCTTTATT 171469
                                           v                    v      v     
C rnd-1_family-        559 CTCATGGGCTTTTGAGCGTAAAACTGTTATGTTCAGTCTAATGCATTATT 510

  scaffold157|s     171470 AAACATGATTGTGCATAATAGCAGTAGAATATAAATGAATTTTGATTGAA 171519
                                       i  ?    i i        v          i       
C rnd-1_family-        509 AAACATGATTGTACANAATAACGGTAGAATAAAAATGAATTTCGATTGAA 460

  scaffold157|s     171520 CATGGTCAAAACGCAAACCCTACAAGTTGACCACGTATAATTCTTTTGAT 171569
                                                                 vv       v  
C rnd-1_family-        459 CATGGTCAAAACGCAAACCCTACAAGTTGACCACGTATTTTTCTTTTTAT 410

  scaffold157|s     171570 GGACCCTAGTGTAATATCAAATTTTATTGAAGATAATATG---TTGCTTT 171616
                                     i                v       ---  ---       
C rnd-1_family-        409 GGACCCTAGTATAATATCAAATTTTATGGAAGATA---TGCCCTTGCTTT 363

  scaffold157|s     171617 TAATAGTACTGCATTTTGATGTACTAAACAAAACTTTTTGCAGATTCCCA 171666
                           i                                   i             
C rnd-1_family-        362 CAATAGTACTGCATTTTGATGTACTAAACAAAACTTCTTGCAGATTCCCA 313

  scaffold157|s     171667 ATTTACAAAACTTCATAAATGACTTCTAATGGTATGTTGCAACAAAATAA 171716
                              i     i  i  v     i                 i     v i  
C rnd-1_family-        312 ATTCACAAAGCTCCAAAAATGGCTTCTAATGGTATGTTGTAACAATACAA 263

  scaffold157|s     171717 CATTTTGTACCT-TCTTTATGAGTGGTTGCACTCTAGTGCATGCTGCACG 171765
                                       -                                  i  
C rnd-1_family-        262 CATTTTGTACCTCTCTTTATGAGTGGTTGCACTCTAGTGCATGCTGCGCG 213

  scaffold157|s     171766 AGTGCAGTCACTAAGCAGGAACAAAGGCAGTTTATCAGATCATGTGACAC 171815
                             i           v                   i i         v   
C rnd-1_family-        212 AGCGCAGTCACTAATCAGGAACAAAGGCAGTTTACCGGATCATGTGTCAC 163

  scaffold157|s     171816 AAGCTGGGACATGCTATGTGAGCTTGCACAGGCATTTATCCGCTTACGAG 171865
                                v        v vv                  v   v i    v  
C rnd-1_family-        162 AAGCTCGGACATGCGAATTGAGCTTGCACAGGCATTGATCAGTTTACCAG 113

  scaffold157|s     171866 GACCATGTTTTGCTTCCACTGTCACTGTCATGTTACTTAACAACGCAAGA 171915
                                   v i                                v      
C rnd-1_family-        112 GACCATGTGTCGCTTCCACTGTCACTGTCATGTTACTTAACAAAGCAAGA 63

  scaffold157|s     171916 C-TCTTCCAGTTTGT-GGCTTCCGCTGCTGCTAAAAAATCTTGCAGCGGC 171963
                            -            i-    i  i                          
C rnd-1_family-         62 CTTCTTCCAGTTTGCAGGCTCCCACTGCTGCTAAAAAATCTTGCAGCGGC 13

  scaffold157|s     171964 TGCTAGTAAT 171973
                                     
C rnd-1_family-         12 TGCTAGTAAT 3

Matrix = 20p43g.matrix
Kimura (with divCpGMod) = 7.15
Transitions / transversions = 1.51 (68/45)
Gap_init rate = 0.01 (17 / 1350), avg. gap size = 1.18 (20 / 17)


382 8.33 0.00 0.00 scaffold157|size495311 171938 171985 (322907) rnd-1_family-130#Unknown 1 48 (58) m_b1518s001i18 36938

  scaffold157|s     171938 CTGCTGCTAAAAAATCTTGCAGCGGCTGCTAGTAATATTATAGATAAT 171985
                                                                 i ii i?   
  rnd-1_family-          1 CTGCTGCTAAAAAATCTTGCAGCGGCTGCTAGTAATATCACGGGNAAT 48

Matrix = 20p43g.matrix
Kimura (with divCpGMod) = 6.83
Transitions / transversions = 1.00 (4/0)
Gap_init rate = 0.00 (0 / 47), avg. gap size = 0.0 (0 / 0)


227 19.51 0.00 0.00 scaffold157|size495311 184031 184071 (310821) rnd-1_family-344#Unknown 1745 1785 (12) m_b1518s001i19 36939

  scaffold157|s     184031 GGCGATGATCGACCGGACTAAAGGGACTTATTGGCAATGCC 184071
                                i            v ivi          iv i    
  rnd-1_family-       1745 GGCGACGATCGACCGGACAAGTAGGACTTATTGAGAGTGCC 1785

Matrix = 20p43g.matrix
Kimura (with divCpGMod) = 19.91
Transitions / transversions = 1.67 (5/3)
Gap_init rate = 0.00 (0 / 40), avg. gap size = 0.0 (0 / 0)


241 18.60 0.00 0.00 scaffold157|size495311 184241 184283 (310609) rnd-1_family-344#Unknown 1743 1785 (12) m_b1518s001i20 36940

  scaffold157|s     184241 GGGGCGATGATCGACCGGACTAAGAGGACTTATTGGCAATGCC 184283
                            i     i            v iv           iv i    
  rnd-1_family-       1743 GAGGCGACGATCGACCGGACAAGTAGGACTTATTGAGAGTGCC 1785

Matrix = 20p43g.matrix
Kimura (with divCpGMod) = 18.84
Transitions / transversions = 1.67 (5/3)
Gap_init rate = 0.00 (0 / 42), avg. gap size = 0.0 (0 / 0)


246 17.07 0.00 0.00 scaffold157|size495311 184406 184446 (310446) rnd-1_family-344#Unknown 1745 1785 (12) m_b1518s001i21 36941

  scaffold157|s     184406 GGCGATGATCGACCGGACTAAGAGGACTTATTGGCAATGCC 184446
                                i            v iv           iv i    
  rnd-1_family-       1745 GGCGACGATCGACCGGACAAGTAGGACTTATTGAGAGTGCC 1785

Matrix = 20p43g.matrix
Kimura (with divCpGMod) = 16.66
Transitions / transversions = 1.33 (4/3)
Gap_init rate = 0.00 (0 / 40), avg. gap size = 0.0 (0 / 0)


234 19.51 0.00 0.00 scaffold157|size495311 184577 184617 (310275) rnd-1_family-344#Unknown 1745 1785 (12) m_b1518s001i22 36942

  scaffold157|s     184577 GGCGATGATCGACTGGACTAAGAGGACTTATTGGCAATGCC 184617
                                i       i    v iv           iv i    
  rnd-1_family-       1745 GGCGACGATCGACCGGACAAGTAGGACTTATTGAGAGTGCC 1785

Matrix = 20p43g.matrix
Kimura (with divCpGMod) = 16.98
Transitions / transversions = 1.67 (5/3)
Gap_init rate = 0.00 (0 / 40), avg. gap size = 0.0 (0 / 0)


3101 1.06 10.88 0.00 scaffold157|size495311 184989 185365 (309527) C genome_12_11342#DNA (0) 418 1 m_b1518s001i23 36943

  scaffold157|s     184989 AGGCTCGTTCTGTCAATGCTATTTAATGCCTATATATCGGAGCCTATATA 185038
                               i                                             
C genome_12_113        418 AGGCCCGTTCTGTCAATGCTATTTAATGCCTATATATCGGAGCCTATATA 369

  scaffold157|s     185039 ATTTTGGCGATGCGTTTTATAGGCTCTAAATATATAGGCATTAAATAGGC 185088
                                                                             
C genome_12_113        368 ATTTTGGCGATGCGTTTTATAGGCTCTAAATATATAGGCATTAAATAGGC 319

  scaffold157|s     185089 AAAAACCTCCTCGAGGGGCAATAGATCTGAAAAGAGGTTTTTGAT-CCTA 185137
                                                                        -    
C genome_12_113        318 AAAAACCTCCTCGAGGGGCAATAGATCTGAAAAGAGGTTTTTGATCCCTA 269

  scaffold157|s     185138 TTTAATGCCTATTTAGATGTGACATCGAATGTTTTAGACCATTTTAATAA 185187
                                                                         i   
C genome_12_113        268 TTTAATGCCTATTTAGATGTGACATCGAATGTTTTAGACCATTTTAGTAA 219

  scaffold157|s     185188 ACATAAATTGACCACGTGATCACCACATCCACGATATGTTGCCACGATCT 185237
                                                                             
C genome_12_113        218 ACATAAATTGACCACGTGATCACCACATCCACGATATGTTGCCACGATCT 169

  scaffold157|s     185238 ATCTTGCCGTCAAA-------------ATGACA-------ACACT----- 185262
                                   i     -------------i     -------     -----
C genome_12_113        168 ATCTTGCCATCAAACCTACTCCAACTCGTGACACACAAGCACACTCTACA 119

  scaffold157|s     185263 ---------------CTGTCAATCGACGTTTACGAAGCCTATATAATGCC 185297
                           ---------------                                   
C genome_12_113        118 AGAAATGACAACTCTCTGTCAATCGACGTTTACGAAGCCTATATAATGCC 69

  scaffold157|s     185298 TATATTGAGTGGTCGAGTCAAAAATAAATAGGATTCATCCTATAAAAAAA 185347
                                                                             
C genome_12_113         68 TATATTGAGTGGTCGAGTCAAAAATAAATAGGATTCATCCTATAAAAAAA 19

  scaffold157|s     185348 AAGTATTGACAGAACGGG 185365
                                             
C genome_12_113         18 AAGTATTGACAGAACGGG 1

Matrix = 20p43g.matrix
Kimura (with divCpGMod) = 0.83
Transitions / transversions = 1.00 (4/0)
Gap_init rate = 0.01 (5 / 376), avg. gap size = 8.20 (41 / 5)


383 25.53 3.42 3.42 scaffold157|size495311 186470 186615 (308277) rnd-1_family-639#Unknown 1081 1226 (1155) m_b1518s001i24 36944

  scaffold157|s     186470 ACCCAGCTAAGCATTGCCAAAAATCACTGGGCCTTGG--CACATTGTGAC 186517
                             v   i v       viivv   i i   iv--   -- i   vv    
  rnd-1_family-       1081 ACACAGTTCAGCATTGGTGTCAATTATTGGAG--TGGAACGCATACTGAC 1128

  scaffold157|s     186518 GACGACTACTTTTTCACTTTCCTTTCCTGTTTGTCGGGCGATCATAA--T 186565
                           i i    v             i v  i  ii v  v vi        --v
  rnd-1_family-       1129 AATGACTTCTTTTTCACTTTCTTGTCTTGCCTTTCTGCTGATCATAAACA 1178

  scaffold157|s     186566 TTGC-ATGAGGAATCAATTTACTACTTCTGCTTTCCTGAATACAAAATTG 186614
                            ii -    v   -   --           i  i  v        iv   
  rnd-1_family-       1179 TCACAATGACGAA-CAA--TACTACTTCTGTTTCCCAGAATACAAGCTTG 1225

  scaffold157|s     186615 C 186615
                            
  rnd-1_family-       1226 C 1226

Matrix = 20p43g.matrix
Kimura (with divCpGMod) = 30.58
Transitions / transversions = 1.12 (19/17)
Gap_init rate = 0.06 (8 / 145), avg. gap size = 1.25 (10 / 8)

373 27.78 0.00 0.00 scaffold157|size495311 186577 186684 (308208) rnd-1_family-639#Unknown 480 587 (1794) m_b1518s001i25 36944

  scaffold157|s     186577 ATCAATTTACTACTTCTGCTTTCCTGAATACAAAATTGCAGTCCCCATGA 186626
                                i            i  i  v        iv    vi    vv   
  rnd-1_family-        480 ATCAACTTACTACTTCTGTTTCCCGGAATACAAGCTTGCTATCCCGTTGA 529

  scaffold157|s     186627 AATCACGTGACGTACTTGTATTCAATCCGCTTTTCTTGCATTGCTGTTCC 186676
                               iv vi iviiv  i v           vvvv iv     i   v  
  rnd-1_family-        530 AATCGGGGAATTCGATTATCTTCAATCCGCTGAAATCTCATTGTTGTACC 579

  scaffold157|s     186677 AACTGCAG 186684
                             i     
  rnd-1_family-        580 AATTGCAG 587

Matrix = 20p43g.matrix
Kimura (with divCpGMod) = 32.06
Transitions / transversions = 0.88 (14/16)
Gap_init rate = 0.00 (0 / 107), avg. gap size = 0.0 (0 / 0)


269 10.26 2.56 0.00 scaffold157|size495311 191851 191889 (303003) C rnd-1_family-696#Unknown (32) 123 84 m_b1518s001i26 36945

  scaffold157|s     191851 GTACTTTACTATCTAAC-AATAAGTAGATAGCGAGGGTCT 191889
                                 i          -    i        i  i     
C rnd-1_family-        123 GTACTTCACTATCTAACAAATAGGTAGATAGTGAAGGTCT 84

Matrix = 20p43g.matrix
Kimura (with divCpGMod) = 11.48
Transitions / transversions = 1.00 (4/0)
Gap_init rate = 0.03 (1 / 38), avg. gap size = 1.00 (1 / 1)


1368 31.03 4.83 2.65 scaffold157|size495311 191983 193018 (301874) C rnd-5_family-3444#LINE/Ambal (0) 4311 3254 m_b1518s001i27 36946

  scaffold157|s     191983 AATATCAAATATCAACTAGTAAATCGTGCATTAATCTATTC---TTAGGC 192029
                                 i      vvi                  i    ii--- ?   v
C rnd-5_family-       4311 AATATCGAATATCTCTTAGTAAATCGTGCATTAACCTATCTAATTNAGGG 4262

  scaffold157|s     192030 GAGGCACGGACAAATGTCTTTCTTTTCCGACAAGGCAGAGCAACGGC-AG 192078
                           i            vv             i    i        i    - v
C rnd-5_family-       4261 AAGGCACGGACAATAGTCTTTCTTTTCCAACAAAGCAGAGCAGCGGCNAT 4212

  scaffold157|s     192079 GAGCCATAGAGAA-CAGGAAACTT-CAAGGTTCTCTTCATACCTCAATCG 192126
                           vv   ii v    -  v   ?v v-   -- ii          i vi - 
C rnd-5_family-       4211 TCGCCGCACAGAAGCACGAANGTGACAA--TCTTCTTCATACCCCTGT-G 4165

  scaffold157|s     192127 AGTCGCAATCAGCCCTGTGGCGGGCCAAGCTCCAGAGGATCAAGTTGGAT 192176
                           i v  i          i        i  vii  ivv  i   v  i   i
C rnd-5_family-       4164 GGGCGTAATCAGCCCTATGGCGGGCTAACTCCCGTCGGGTCACGTCGGAC 4115

  scaffold157|s     192177 CCTCTTCGGTAACAC--TATTGATGT-TC-------CCGTGGTCTTTGTG 192216
                             vi     vi  ii--  i   v? -  -------i  v  ? vi  vv
C rnd-5_family-       4114 CCGTTTCGGGGACGTCGTACTGAANTATCGGGTGGGTCGGGGNCGCTGGC 4065

  scaffold157|s     192217 CTCCAGTTC-ATATCTTGTATGTGAGGAGCCGTATGCGGCAGCCTTGCGA 192265
                           i   i vv -   - v vii  ivi     ---  --   i   -- vi 
C rnd-5_family-       4064 TTCCGGAGCGATA-CGTCCGTGCTGGGAGC---AT--GGCGGCC--GAAA 4023

  scaffold157|s     192266 GCAGAGTCAAC--AGTTGCTATCCAGTACTGTCTATCAGCGGTGGTTCCT 192313
                            v viv ?i  -- vi   ? ?         ? v   i       v   i
C rnd-5_family-       4022 GGACGCTNGACATATCTGCNANCCAGTACTGNCGATCGGCGGTGGATCCC 3973

  scaffold157|s     192314 TCACCCAGGTGAGTAAAGTCCTGTTCC-AACAAGTA----TCTGTGTT-G 192357
                           vi?  i  v vi--       v v   -ii  i   ----v     i - 
C rnd-5_family-       3972 GTNCCTAGTTCG--AAAGTCCAGATCCGGGCAGGTAAAGCGCTGTGCTGG 3925

  scaffold157|s     192358 TGGGAGGAG-GTCTTCGGGGGACGTAGTAAGTCTAT-CCAAC-ACGGCTT 192404
                           ii    ?  -    v ?   vv?  i v?  ?vv? -  iv -  vv?i 
C rnd-5_family-       3924 CAGGAGNAGCGTCTGCNGGGTCNGTGGANAGNAGNTGCCGTCGACTTNCT 3875

  scaffold157|s     192405 CCATA--ATGGATTCATGCTCCTCCGCCGTTTTTTGTTCGAGAAGCCGGA 192452
                                --  v vv  i  i  vv  ? ?  ii ?iv?    vv  v    
C rnd-5_family-       3874 CCATATGATCGCGTCGTGTTCAGCCNCNGTCCTNCCNTCGATCAGACGGA 3825

  scaffold157|s     192453 TGTGAACACGAGCGTTGCGAAATGTCCATTGGTCGTGTGTGATGGATAGA 192502
                           ?     vvivi     ?   v ?ii   i  ? i         v v?  i
C rnd-5_family-       3824 NGTGAAGTTCGGCGTTNCGATANACCCACTGNTTGTGTGTGATCGCNAGG 3775

  scaffold157|s     192503 ACATGATGGATAAAACTGG---TGCTCCATGTTTTAATATGAAG-GCGAG 192548
                            vi  iiv  ii ivii  ---i  -   i ?iv       vv -v   v
C rnd-5_family-       3774 AGGTGGCTGACGAGCTCGGATTCGC-CCACGNCGTAATATGCCGTCCGAC 3726

  scaffold157|s     192549 ATGTATGT-CGACGAAGCGTGTCTTGCTGAAGGTCAAAAA------GGTG 192591
                           iv?iv  i-  ? ? iv i  vvii    v vv? i??  ------  ?v
C rnd-5_family-       3725 GANCCTGCGCGNCNAGTCATGAGCCGCTGCATTNCGNNAACTTNTTGGNT 3676

  scaffold157|s     192592 GGACCCTATACGTCCTTCTAGGAAGTTGTCCCACCCTAGAACATCGTGCT 192641
                           i vv  v  ? ?      i              v  ?   iii  i  i 
C rnd-5_family-       3675 AGCGCCGATNCNTCCTTCCAGGAAGTTGTCCCAACCNAGAGTGTCATGTT 3626

  scaffold157|s     192642 CTTTTGCCCATTTGTG-GAGGTGTGGGTAAG-GCCTGGCTATTTCCATCA 192689
                            i vi     ? ii  -i     v     v - ? vi ??  v  viiv 
C rnd-5_family-       3625 CCTGCGCCCANTCATGTAAGGTGGGGGTATGCGNCGAGNNATGTCGGCAA 3576

  scaffold157|s     192690 TAGATCCTTCACCGTAGGAAAATAAGTACTGTTCAAGGCACTCGACAACA 192739
                            i  v     ?  vvv ivi ii i   vi -i      iiii ---i??
C rnd-5_family-       3575 TGGAGCCTTCNCCCGCGATGAGCAGGTAGCG-CCAAGGCGTCTG---GNN 3530

  scaffold157|s     192740 GTTATGTCGCTATGCGTGGTTTCCATCCAGTCCAAC-AGTCTGTCCACCG 192788
                           v   ---   -   i  vvivi        -v    -    vv  v  i 
C rnd-5_family-       3529 TTTA---CGC-ATGTGTTTCGCCCATCCAG-GCAACAAGTCATTCAACTG 3485

  scaffold157|s     192789 AGGAGTGAAAAAGTT-TACATCGTCCAGGGTTTGGACAGCGTGTGATGTG 192837
                            ?vi -     v ii-v? i  vv  v  i iv  i  ?  v  v  i  
C rnd-5_family-       3484 ANCGG-GAAAACGCCAGNCGTCTACCCGGATCGGGGCANCGAGTTATATG 3436

  scaffold157|s     192838 ACTGGAGGATTCAAAGCCATGGCCACAGCAGGGACACTCATGATCCCTCT 192887
                           vvi  vv  i   vvv?i? vv        v     iv i ----i?v v
C rnd-5_family-       3435 TGCGGTCGACTCATCTNTNTTCCCACAGCACGGACATACGT----TNGCG 3390

  scaffold157|s     192888 CCGTA----TCAAACCGAGCTAGCTGCTTGTTTGTCCCGTTAAAGCCGGA 192933
                           v  v ----  i vi vi vi  vi  iv   i  ?  iivi        
C rnd-5_family-       3389 ACGGAGACGTCGATTCTGGACAGGCGCCGGTTCGTNCCACAGAAGCCGGA 3340

  scaffold157|s     192934 AACTTGTTTTGTTACCCATTTGCAG-AACATGGATGGATATGTCTCCATT 192982
                           i  v     v  ii    vv  iv -     vviv        iv    i
C rnd-5_family-       3339 GACGTGTTTGGTCGCCCAGGTGTTGAAACATTTGAGGATATGTTACCATC 3290

  scaffold157|s     192983 GCCTTATGAACAAAGTTCCAAGCAATCGAGTGGAAG 193018
                             ii ? vi  vvv  i    vvi  v  vv     
C rnd-5_family-       3289 GCTCTNTCGACTCCGTCCCAATAGATGGATGGGAAG 3254

Matrix = 20p43g.matrix
Kimura (with divCpGMod) = 36.68
Transitions / transversions = 0.99 (156/157)
Gap_init rate = 0.05 (54 / 1035), avg. gap size = 1.44 (78 / 54)

7521 28.59 2.47 3.23 scaffold157|size495311 192279 196213 (298679) C rnd-4_family-290#LINE/Ambal (291) 3909 4 m_b1518s001i28 36946

  scaffold157|s     192279 TTGCTATCCAGTACTGTCTATCAG--CGGTGGTTCCTTCACCCAGGTGAG 192326
                            ?    v      i  ? v   i --?i  ? vv  ?v?v  i  v vvv
C rnd-4_family-       3909 TNGCTAGCCAGTATTGNCGATCGGTANAGTNGAGCCNGNTCCTAGTTTCT 3860

  scaffold157|s     192327 TAAAGTCCTGTTCCAACAAGTATCTGTGTTGTGG---GAGGAGGTC---T 192370
                           ii     vv    i ii    ii ?   i  ?  ---     v i --- 
C rnd-4_family-       3859 CGAAGTCAAGTTCTAGTAAGTGCCNGTGCTGNGGCAAGAGGATGCCGGAT 3810

  scaffold157|s     192371 TCGGGGGACGTAGTAAGTCTATCCAACACGGCTTCCATAATGGATTCATG 192420
                           i  v ii?v i   v ------  ?  vi --      i  ?vvv  i  
C rnd-4_family-       3809 CCGTGAANAGCAGTCA------CCNACTTG--TTCCATGATNTCGTCGTG 3768

  scaffold157|s     192421 CTCCTCCGCCGTTTTTTGTTCGAGAAGCCGGATGTGAACACGAGCGTTGC 192470
                           i  ?vv v v     viv?     ?  v    ?   ?iiv ??  i  ? 
C rnd-4_family-       3767 TTCNGGCTCGGTTTTGCCNTCGAGNAGGCGGANGTGNGTTCNNGCATTNC 3718

  scaffold157|s     192471 GAAATGTCCATTGGTCGTGTGTGATGGATAGAACATGATGGATAAAACTG 192520
                             v  i    i  v i   i     ?vvv  v vi  ?     i  vii 
C rnd-4_family-       3717 GATATATCCACTGCTTGTGCGTGATNCCAAGCAGGTGNTGGATGAACTCG 3668

  scaffold157|s     192521 GTGCTCCATGTTTTAATATGAAGGCGAGATGTATG---TCGACGAAGCGT 192567
                             ?vi   ? vi  i  i  vv v? i  - iv  ---  v i  ?--- 
C rnd-4_family-       3667 GTNGCCCANGACTTGATGTGCCGTNGGGA-GCCTGCTTTCCATGAN---T 3622

  scaffold157|s     192568 GTCTTG-CTGAAGGTCAAAAAGGTGGGACCCTATACGTCCTTCTAGGAAG 192616
                            -  i -   v   ?v  ii  v viv?i  ?  v     i  i  ii -
C rnd-4_family-       3621 G-CTCGTCTGTAGGNGAAGGAGTTCACNTCCNATTCGTCCCTCCAGAGA- 3574

  scaffold157|s     192617 TTGTCCCACCCTAGAACATCGTGCTCTTTTGCCCATTTGTGGAGGTGTGG 192666
                                   ?  ?  viii  vv?i  iv ?        vviv     i  
C rnd-4_family-       3573 TTGTCCCANCCNAGTGTGTCCANTTCCGTNGCCCATTTCGATAGGTGCGG 3524

  scaffold157|s     192667 GTAAGGCCTGGCTATTTCCATCATAGATCCTTCACCGTAGGAAAATAAGT 192716
                              -----  vvi  i  ? i   v  v     v    ivviv ii    
C rnd-4_family-       3523 GTA-----TGCGCATCTCNACCATCGAGCCTTCCCCGTGTTGTAGCAAGT 3479

  scaffold157|s     192717 ACTGTTCAAGGCACTCGACAACAGTTATGTCGCTATGCGTGGTTTCCATC 192766
                             vv   v     i  i  i  i--  i      ?i v   v        
C rnd-4_family-       3478 ACGCTTCCAGGCATTCAACGACG--TACGTCGCTNCGGGTGTTTTCCATC 3431

  scaffold157|s     192767 CAGTCCAACAGTCTGTCCACCGAGGAGTGAAAAAGTTTACATCGTCCAGG 192816
                                ? i?  ivi   v  ?  vviv     ? vi  v i?  v  v  
C rnd-4_family-       3430 CAGTCNAGNAGCGCGTCGACNGATTGCTGAAANACCTTCCGNCGACCCGG 3381

  scaffold157|s     192817 GTTTGGACAGCGTGT--GATGTGACTGGAGGATTCAAAGCCATGGCCACA 192864
                           i  ? ?i  v  ?  --      --i? ?v     ivv?iii  ?  i  
C rnd-4_family-       3380 ATTNGNGCATCGNGTCAGATGTG--CNGNCGATTCGTCNTTGTGNCCGCA 3333

  scaffold157|s     192865 GCAGGGACACTCAT----GATCCCTCTCCGTATCAAACCGAGCTAGCTGC 192910
                           i  ?     i i  ----   v--     --- v   ?  v v?  i  v
C rnd-4_family-       3332 ACANGGACATTTATTGACGATG--TCTCC---TGAAANCGCGANAGTTGA 3288

  scaffold157|s     192911 TTGTTTGTCCCGTTAAAGCCGGAAACTTGTTTTGTTACCCATTTGCAGAA 192960
                           ivi  i  i     i  v  v  ?  ?     i        ?v? ?v   
C rnd-4_family-       3287 CGATTCGTTCCGTTGAATCCCGANACNTGTTTCGTTACCCANANGNCGAA 3238

  scaffold157|s     192961 CATGGATGGATATGTCTCCATTGCCTTATGAACAAAGTTCCAAGCAAT-C 193009
                              vvii  i   v? ?v   ?  ii ?ivi   v i i   v     - 
C rnd-4_family-       3237 CATCTGCGGGTATCNCNACATNGCTCTNCCGACATAATCCCACGCAATGC 3188

  scaffold157|s     193010 GAGTGGAAGTTGTAAGAACTCACTATGTACCGACGCTGATATAGTTCAAC 193059
                            v -    viv    vviiiv     ?iii vi  i  iv v  iv  v 
C rnd-4_family-       3187 GCG-GGAACCAGTAACTGTCGACTATNCGTCTGCGTTGGAAGAGCGCATC 3139

  scaffold157|s     193060 TGCTATCATTGAGCCCCA-TGATCTATACAGAGCGGAGCGAAAGGAGGCG 193108
                           -  iii?vvi v      - vi  -i  v  v  vviv    vv  ? v?
C rnd-4_family-       3138 -GCCGCNCGCGCGCCCCAGTCGTC-GTAGAGTGCTTGCCGAATCGANGAN 3091

  scaffold157|s     193109 GTAACTTTCTTTCCAAGAATTGTGACACAAACAGGCTCCATAGGGTAAA- 193157
                             ?  i   ? v  ?v?v ?ivv  i? i?  i  i  vvv?     ii-
C rnd-4_family-       3090 GTNACCTTCNTGCCNTNTANCCAGATNCGNACGGGTTCGTGNGGGTAGGT 3041

  scaffold157|s     193158 -GGGGTTTATGTGAGATCTTCTGTGATATGTGTTGAAGGAGTGATTGTTT 193206
                           -  ?viii ?  -  -  ii  vv v  i   ? vv  v  vvii vi  
C rnd-4_family-       3040 CGGNCCCCANGT-AG-TCCCCTTGGCTACGTGNTCTAGTAGGCGCTCCTT 2993

  scaffold157|s     193207 GGCAGCAAA--ATCCGCCATCACATTGAGTTGGTGAGGGAGTGAC--AGC 193252
                              --  iv--i  v     ?  i  ?     v  v  ?  --  --  i
C rnd-4_family-       2992 GGC--CAGTTTGTCAGCCATNACGTTNAGTTGTTGCGGNAG--ACTGAGT 2947

  scaffold157|s     193253 TCCGAGAAAGATTTAGCGTCATCTAGATGCCCGTATATGTGCTTGTAATC 193302
                             v     i v?? iv    i     i  ?     ? i   ?vi   v  
C rnd-4_family-       2946 TCGGAGAAGGCNNTGTCGTCGTCTAGGTGNCCGTANACGTGNGCGTACTC 2897

  scaffold157|s     193303 GATAACTACCAACGACGATGACATCATCCTTTTTAATATTGTAAGGAGAT 193352
                             iiv v v vvv    vii i  vv ? v iv     vvi i  v  i 
C rnd-4_family-       2896 GACGTCGAGCTTGGACGCCAATATGTTNCGTCGTAATAGGATGAGCAGGT 2847

  scaffold157|s     193353 CCGAATGGACTTGACGCTCTGGGAG-GTTTTGTGTGTGTTTATTTCCATG 193401
                             ??v  vi i  v v   i  ?  - viivi i ii   -   ?  i  
C rnd-4_family-       2846 CCNNCTGTGCCTGTCTCTCCGGNAGCGGCCGATATACGTT-ATTNCCGTG 2798

  scaffold157|s     193402 TGTAACCACTCCCATGTTATCACAGTAAATAACACAA-TGTCGAGG--GG 193448
                           ivvi  ?  v        i  i   v i  vv ii ?-   v vv --  
C rnd-4_family-       2797 CCGGACNACACCCATGTTGTCGCAGAAGATCTCGTANGTGTGGTCGCTGG 2748

  scaffold157|s     193449 TAG-GTAGGTCAATTTTGCTTATGAGAGTGCGAAGGACAGCCATCGCGAT 193497
                            i - i v i? iiv v   ----  ? i   ?     iiv?i v     
C rnd-4_family-       2747 TGGTGCACGCNAGCGTGGCT----AGNGCGCGNAGGACGAANGTGGCGAT 2702

  scaffold157|s     193498 GACGCCTCCCAAGAGCTCCCCTCGGTAGTTCGATGCAGTGTCAGGATCCG 193547
                           ?     ?  ? v   i  ?  v        ?  v  ?iii  vv??v ? 
C rnd-4_family-       2701 NACGCCNCCNATGAGTTCNCCACGGTAGTTNGAGGCNACATCCTNNGCNG 2652

  scaffold157|s     193548 AATGTTTGCAGAAGCTAACCACAGCGATCTTGCCAGTGGCAGTGCAGGCA 193597
                           vv?v  i    v viv vv vi   ?  ?ivv  v ?v ivv     ivi
C rnd-4_family-       2651 TCNTTTCGCAGTATTGATGCCTAGCNATNCGTCCCGNCGTTTTGCAGAGG 2602

  scaffold157|s     193598 AAGACTGTACTCGCTGAGCATCGTGAGAGGTCAAGATCTGGCATAAAGGA 193647
                             v vi  vvi   ?     vii??vi?v    ??i  i     i  ?  
C rnd-4_family-       2601 AACAGCGTCGCCGCNGAGCAGTANNTANCGTCANNGTCCGGCATGAANGA 2552

  scaffold157|s     193648 TCCATCGTGACATATTACAAGGGATTTGTTTTG---GAGAGAGTCGACCA 193694
                           v  i     i   ii?  v  v  --- iii  ---  iv v?    v? 
C rnd-4_family-       2551 GCCGTCGTGGCATGCNACCAGCGA---GCCCTGCGCGAATGCNTCGAGNA 2505

  scaffold157|s     193695 TCCAAGGCCCTTCACCACTTATCGTTACGCCACG----AGCA------AA 193734
                           v   vvv   v  ?  vv ? v?  v ??  ?  ----   i------i 
C rnd-4_family-       2504 GCCATTCCCCATCNCCCGTNAGNGTGANNCCNCGTAAGAGCGTGCATGGA 2455

  scaffold157|s     193735 GGTAGCCGT-ACCAAGGCGGTATAGCGCACGACGCAAGTTGAAAGAATGT 193783
                            ?i i i  -? ?i    -----------     i ----  v vi?   
C rnd-4_family-       2454 GNCAACTGTCNCNGAGGC-----------CGACGTA----GACATGNTGT 2420

  scaffold157|s     193784 --TTGCATCGATGGTTTGGGCATAAGAT-CGATTGGGAGTGTACGGTCAC 193830
                           -- v?i i  iiv i-- ? i ii   v-?              v  v -
C rnd-4_family-       2419 GGTGNTACCGGCCGC--GNGTACGAGAGGNGATTGGGAGTGTACCGTGA- 2373

  scaffold157|s     193831 CGTTGTACTCGAAGTGACAGTA-----ACTGAAGCTATTTCCGTGCATGA 193875
                           -- vi  ii  --   vvv   -----  ?  i    iv v?     iii
C rnd-4_family-       2372 --TGATATCCG--GTGCGTGTATCCGTACNGAGGCTACGTGNGTGCACAG 2327

  scaffold157|s     193876 GGGAATAGAGGTAACAGTGGGGTCAATGATGTACTCTTGCCTTCCGCGAG 193925
                           ?    vivv i  ?i-  vv ii --    i   ?    v vv  v vv 
C rnd-4_family-       2326 NGGAAGGCCGATANT-GTCCGACC--TGATATACNCTTGACGGCCCCTTG 2280

  scaffold157|s     193926 TGGCGTACCTTATAACCTTAGGAACGAATACTGTGCTAGGTTTGTCGTGC 193975
                            ? v   i vii vi? v v  i v v vi i  vi v     vi  vi 
C rnd-4_family-       2279 TNGAGTATCGCGTTGNCGTCGGGAGGTAGGCCGTCTTTGGTTTCCCGGAC 2230

  scaffold157|s     193976 TCATGGCGTATGATGTA-GTCACGGGTAGTGTTAGTCATCCATACCACCT 194024
                             ?  v  v  v iii -  ivi i  --i   i  v v       i i 
C rnd-4_family-       2229 TCNTGTCGAATTACACACGTTCTGAGT--CGTTGGTGAGCCATACCGCTT 2182

  scaffold157|s     194025 TGGTATATGGAACGCGGATGTAAGCACCCAGTCTTGGAGAGAGTCAAAAT 194074
                             vii  v  ? v?  v ?  ivviv  ?  i  i  v  ?  ? i?  ?
C rnd-4_family-       2181 TGTCGTAAGGNAGNCGCANGTGTTTCCCNAGCCTCGGCGANAGNCGNAAN 2132

  scaffold157|s     194075 GTAGGTGACGTTATGAGGGCAATCGTCTCCTTCCAAACCACCATATCAGA 194124
                             ?  ?     ? v?   vv   v  v  ?i    v vii v v   vv-
C rnd-4_family-       2131 GTNGGNGACGTNAGNAGGCAAATGGTGTCNCTCCACAGTGCGAAATCCT- 2083

  scaffold157|s     194125 GTGG-GTGGGGCATTCCAACGGGAAAACCATAGTCGTATCTTCTTGAGTA 194173
                            i  -     ?i?    i??     ??    i  - vi  iiv   vvii
C rnd-4_family-       2082 GCGGCGTGGGNTNTTCCGNNGGGAANNCCATGGT-GAGTCCCGTTGCTCG 2034

  scaffold157|s     194174 ACTGACTGGAGCTTGCAGGGGTTGACTGTGGTGCCGTCACTCAGAACCAG 194223
                           i  v  i v  i  viv?    i?  i   i ?     i v?  v i   
C rnd-4_family-       2033 GCTTACCGTAGTTTCTCNGGGTCNACCGTGATNCCGTCGCANAGTATCAG 1984

  scaffold157|s     194224 TTGCGAAATGAAATAGATTTTGAAATACCTTCGCGCACCATTTAAAACTT 194273
                              v  ? ?   i    ii   v i   i i     ? i   -i  i  ?
C rnd-4_family-       1983 TTGGGANANGAAGTAGACCTTGTAGTACTTCCGCGCNCTATT-GAAGCTN 1935

  scaffold157|s     194274 GACCATTGTTGTTTTGGAAGAACCATT---GTAACAACCTCCATTAGAAC 194320
                            v       i v---   i ? i? i ---  vi vv i     ? ??  
C rnd-4_family-       1934 GCCCATTGTCGA---GGAGGNATNACTCGGGTTGCCTCTTCCATNANNAC 1888

  scaffold157|s     194321 TTTGTCACCATATCGAAGCTTAGG-GATGGAAACACCAGTTAGTTCCAAA 194369
                                 v vv vi  ? -  viv -   ivvvi ii ?vii  v  i ?v
C rnd-4_family-       1887 TTTGTCCCGCTCCCGNA-CTGGCGCGATATTCGCGTCNTCCAGGTCTANT 1839

  scaffold157|s     194370 ACTACTCCATAATAGTGCAAGTACTCCCAGAGGACTTTGAACCATGAGTG 194419
                           vi?  ii i  i      iv         v  v ii        v ?   
C rnd-4_family-       1838 TTNACCTCGTAGTAGTGCGCGTACTCCCATAGTATCTTGAACCAGGNGTG 1789

  scaffold157|s     194420 CATAGCTAAGCAGCCATACTTCCCATAGTCCCTTGTTAGAAAATTGCCAG 194469
                            i ?  ? i??v   i  vvivi i     v v?ivv  i  i  ?  ? 
C rnd-4_family-       1788 CGTNGCNAGNNCGCCGTAGGCGTCGTAGTCGCGNAGGAGGAAGTTNCCNG 1739

  scaffold157|s     194470 AGAGTCCAATCTCAAGCTGAGTGAGTTCGTAGACTGATCTCAGTGCTTGC 194519
                           v?  v  vi i  i  i  v?i   i   v   ivv?  vv  ?iv  vv
C rnd-4_family-       1738 CNAGACCCGTTTCGAGTTGTNCGAGCTCGAAGATGCNTCGGAGNAATTTA 1689

  scaffold157|s     194520 CCTACTGCGCTGGTG-C-TACCCCAGTGTCTCTGAAGGTACTGCAACGAT 194567
                             -i?  v v v   - - i           i  v ?i  ?  i i?  i
C rnd-4_family-       1688 CC-GNTGGGGTCGTGGCGTGCCCCAGTGTCTTTGCANATANTGTAGNGAC 1640

  scaffold157|s     194568 GTTGAGAGTTTTTCAAGGGACATTTGTGGAAGTCCAAGACCTTGGAATGA 194617
                            i? v?     i  v iv        ?  i  ?  v  i     --  iv
C rnd-4_family-       1639 GCNGCNAGTTTCTCTAACGACATTTGNGGGAGNCCCAGGCCTTG--ATAC 1592

  scaffold157|s     194618 TG--TTGGAAGTGTACGCCATTCTTTGGTGATGTTCCGATTGACGCCCAG 194665
                             --ii  ?  v  v ?       i   i   i    ?   ?  ?     
C rnd-4_family-       1591 TGGACCGGNAGAGTTCNCCATTCTCTGGCGATATTCCNATTNACNCCCAG 1542

  scaffold157|s     194666 GGACGGTAGGAACGTGTAATACCACGCCATGAAGGCATCATCCAACGTCT 194715
                           ? v   v     v v   i       v?iv      i  i  v ?v i  
C rnd-4_family-       1541 NGCCGGAAGGAAGGAGTAGTACCACGANGAGAAGGCGTCGTCGANAGCCT 1492

  scaffold157|s     194716 TCCTCGTTGACATAAGGGTGAGCAGACCATACTTGACCGAAGGTAGCGCC 194765
                               ? vv     ?  v iv ?i  v           ?  v  i  i  i
C rnd-4_family-       1491 TCCTNGAGGACATNAGTGCTANTAGCCCATACTTGACNGATGGCAGTGCT 1442

  scaffold157|s     194766 TGTAATTTAAAACTATGCCACACCTCAGAGGGTGACAGAGTGCT-TGAAG 194814
                             iiv   i  i  ?        i  ? vv  ivi   v v   -  ? ?
C rnd-4_family-       1441 TGCGTTTTGAAGCTNTGCCACACTTCNGCTGGCTGCAGCGGGCTGTGNAN 1392

  scaffold157|s     194815 TGACCCGGGAACTCCAGCGTC-TACCTTTCTCTAACATAGAATCCAGTTG 194863
                           ?-      vvv i   v v  - v     vii? v   iviv        
C rnd-4_family-       1391 N-ACCCGGTTTCCCCATCTTCGTCCCTTTACTNATCATGTGTTCCAGTTG 1343

  scaffold157|s     194864 CATGCGC-CCGTTGTCTTGTGGACATGACCATACTCCAAGAACCTGGGAG 194912
                           --    ?-   v? i vvii  i vv     i  v  ?  ?    v?  v
C rnd-4_family-       1342 --TGCGNNCCGGNGCCGGACGGGCTAGACCACACGCCNAGNACCTCNGAT 1295

  scaffold157|s     194913 GCTTCGGTTGGACCTTTCAGTTGAATCG----GGACGTCGCTTCCATCCG 194958
                             ?? iv?i   i    ?    vi  vi---- v      vi v i?ii 
C rnd-4_family-       1294 GCNNCATNCGGATCTTTNAGTTCGATGATAACGTACGTCGGCTGCGNTTG 1245

  scaffold157|s     194959 GTTGTGGAATCGTCATTGTGTGGTGACTAATATCCTTACGTGGCTTTAA- 195007
                                  v  ?v v i ?-  i  vi ii  v  ?iv?v    i  ? i-
C rnd-4_family-       1244 GTTGTGGTATNTTAACTN-GTAGTTGCCGATTTCNCGNAGTGGTTTNAGC 1196

  scaffold157|s     195008 ATAGGCCACCCCATTG--CGAAACTTGTAAGAAAGTAGGTACCAGTAACA 195055
                           ii  vi i   --   --    -      i  ?  ?           i  
C rnd-4_family-       1195 GCAGCTCGCCC--TTGAACGAA-CTTGTAGGANAGNAGGTACCAGTAGCA 1149

  scaffold157|s     195056 TTTCACTGGTTTGAGGTTACCACCTGTCAATTGAAGAAGTTTAGCCCAAT 195105
                               v v     ?  i  ?  ?  v  viv   v  ?  vv       i 
C rnd-4_family-       1148 TTTCTCGGGTTTNAGATTNCCNCCAGTGGCTTGCAGNAGAGTAGCCCAGT 1099

  scaffold157|s     195106 ACGT-TGTGGCAGTTTGTGTGTGTTGGACAAAGGCATCTT-----CGGAA 195149
                            -  -i       ?i  vv -   i   -i   ?  i? i-----i    
C rnd-4_family-       1098 A-GTACGTGGCAGNCTGACT-TGTCGGA-GAAGNCACNTCAGNTGTGGAA 1052

  scaffold157|s     195150 GTCTTGTCCTCTTGTGAC--ATATGGAGCAGGTCAGTGTCATCAATGTAG 195197
                            ---- i -------   -- ii     ?  i  ?  i  i  v i    
C rnd-4_family-       1051 G----GCC-------GACTAACGTGGAGNAGATCNGTATCGTCCACGTAG 1013

  scaffold157|s     195198 AGGAGTGCCGCAAGGGTGAGTAGAAGGCAGGACCATCCTGATTTAAAATA 195247
                             i  i  ?  ? v vi   v vi v  vv     vv v  v?ii  i ?
C rnd-4_family-       1012 AGAAGCGCNGCNATGCCGAGGACGATGCCCGACCAAGCAGAGNCGAAGTN 963

  scaffold157|s     195248 AGCTCCGAAGCCCTTCGCTTTGTAGGCTTCAAC--CATGATAGTGCTTAT 195295
                           ?  v   v ?  i    vi     ?  -- i  --   ? iv     v  
C rnd-4_family-        962 NGCGCCGTANCCTTTCGACTTGTANGC--CGACAGCATNACCGTGCTGAT 915

  scaffold157|s     195296 AGCAGTCCATGCTGCTGGTGCTGCCCCACTACCTTGAGCTAAGCCCATAT 195345
                           ?  ?        ?  i  ?  ?  v  i  ?     vii? i?     i 
C rnd-4_family-        914 NGCNGTCCATGCNGCCGGNGCNGCGCCGCTNCCTTGTATNAGNCCCATGT 865

  scaffold157|s     195346 ACGGGCACAGCTCTGTC---CCACCATAGCTATCCGAAGCTATGCCAAAC 195392
                               ----  i      ---           ?iiivv?  ?  ?  i  i
C rnd-4_family-        864 ACGG----AGTTCTGTCGTGCCACCATAGCTNCTTTTNGCNATNCCGAAT 819

  scaffold157|s     195393 CCAGTTTTTAAGTAGAACCGCATCAGCTGGATGCAAATAAGATAACACTT 195442
                             v     ? i v          viv   ?  i  ? v?  i  i     
C rnd-4_family-        818 CCCGTTTTNAGGAAGAACCGCATGGTCTGNATACANAGNAGGTAGCACTT 769

  scaffold157|s     195443 AACAATATTCAATGGGACCCTCATCGCTTGGAGAGCAAAGCTGCCAGCTG 195492
                           ?  i ???iv ??  v  ?i    ?     i  ?  i     ?  v  - 
C rnd-4_family-        768 NACGANNNCGANNGGCACNTTCATNGCTTGAAGNGCGAAGCTNCCTGC-G 720

  scaffold157|s     195493 CATGATTAACTGCATCATAACAGTTAGCAGCATCGTTGCTGGAAATTGCA 195542
                            i  i  v     i  i  i     v  ?  i  i     v  ? i?  i
C rnd-4_family-        719 CGTGGTTCACTGCGTCGTAGCAGTTCGCNGCGTCATTGCTTGANACNGCG 670

  scaffold157|s     195543 CATGTCTTGTGTAAAGTATTCGCGTGGTCAAAAAATAATTGCTTTATCAT 195592
                             v  ? i   ? i?i i  ?  v        i  ?  i  i  ii    
C rnd-4_family-        669 CAGGTNTCGTGNAGNATGTTNGCTTGGTCAAAGAANAACTGTTTCGTCAT 620

  scaffold157|s     195593 GGATGAATCAGCAGCCGTTTTACCTGCAATAGCCCCTTGTTCCACGGGTA 195642
                              ?  i  v i-      i ?  v v i i        i  v  v  i 
C rnd-4_family-        619 GGANGAGTCCGT-GCCGTTCTNCCAGAAGTGGCCCCTTGCTCAACTGGCA 571

  scaffold157|s     195643 GGACACCCTTGGTACTCATTCGGTGGATCATTTTCTTGGCAAAGGTGGCT 195692
                            ?  ?  iv   ivi    i v?  vi    iiv   ?     ?i ?i i
C rnd-4_family-        570 GNACNCCTGTGGCCTTCATCCTNTGCGTCATCCGCTTNGCAAANATNACC 521

  scaffold157|s     195693 TTTAGCCACCAGTTGAAGTCCGCCTCAAGGAGGCAAATTGCCCTGAGCTT 195742
                             ?        i        v     ? i      ?  ?  ? v?     
C rnd-4_family-        520 TTNAGCCACCAATTGAAGTCAGCCTCNAAGAGGCANATNGCNCGNAGCTT 471

  scaffold157|s     195743 GTCGATTCTCGTATTCCCTGCTATCTTCTCTAAAAGAACTGTGACTCCTT 195792
                                 v vvi i     ?  i i   i  i iv  i  v          
C rnd-4_family-        470 GTCGATGCGAATGTTCCCNGCCACCTTTTCCAGCAGGACGGTGACTCCTT 421

  scaffold157|s     195793 GACGCCACCGCAAAAGTGGGGACCCTC-TACTGGCTGCAATGTTGATGCT 195841
                            v     i vvvv?  v  vv i  i -ii? -  ?  v v         
C rnd-4_family-        420 GCCGCCATCTGTTNAGGGGCTATCCCCGCGNT-GCNGCTAGGTTGATGCT 372

  scaffold157|s     195842 CATGACCTGAAGAGAGGTAAGTAGA-TCATCAGAACTCATGGCTCGATAA 195890
                           ivv?  v  i  i   ii i --  - ii  iv i--v  v    vi  i
C rnd-4_family-        371 TCGNACGTGGAGGGAGACAGG--GATTTGTCGCAG--GATCGCTCTGTAG 326

  scaffold157|s     195891 TGGCCAAAATGGCGGCCACTTTTGGAGGATGAGGTGTTTTCCTTGCAGGT 195940
                             v     i  v v   i  i     v  ?  ?     i  i    iv  
C rnd-4_family-        325 TGTCCAAAGTGCCTGCCGCTCTTGGACGANGANGTGTTCTCTTTGCGCGT 276

  scaffold157|s     195941 GGCCCAGAA-AGAACGGAAATCTTCCGAAGTAAC------ACTGGTGGAG 195983
                           v i      -i v i i  ?  i  vivv  ?  ------   v v vi 
C rnd-4_family-        275 TGTCCAGAATGGTATGAAANTCCTCGACTGTNACTTCGCTACTTGAGCGG 226

  scaffold157|s     195984 GTCTGTTCTATAGAACCTAATTCAAGCCG-AGTTCTTGCTGCTGCTTTGA 196032
                            vv   i------- i vv    v i?  -  i  vi  v vv     ? 
C rnd-4_family-        225 GAATGTC-------ATCACATTCTAANCGTAGCTCGCGCGGAGGCTTTNA 183

  scaffold157|s     196033 GGAGGTCGACTGTGGCGGGTTCCCAGTCGGTGGAGAAGTCATAGGTGTTG 196082
                                  ?  i    i vi-     vi vviv i      i  ivi    
C rnd-4_family-        182 GGAGGTCNACCGTGGTGTA-TCCCATCCCTCCGGGAAGTCGTAATCGTTG 134

  scaffold157|s     196083 TCCAATATCCGTTGTGCTGCATCTGTGTCGCTTAAGTTCCCAATAAC-TG 196131
                           - ? iv  ?   i ?  i  v  ?       iv i vii  ?  vv - v
C rnd-4_family-        133 -CNAGGATNCGTCGNGCCGCCTCNGTGTCGCCGAGGGCTCCNATCTCTTC 85

  scaffold157|s     196132 ATCTGAGACGCAAAGCATCTAGTGGAGCTCGTTTTCCAAGGGAGAAACGC 196181
                             v i  - v ivv  vvv   i     ?     v  v  v     v  v
C rnd-4_family-         84 ATGTAAG-CCCGCTGCCGATAGCGGAGCNCGTTTGCCCAGCGAGAATCGG 36

  scaffold157|s     196182 TCACCCAGATGTCGACCACAGGCATCTTCTAC 196213
                             ?     i   iv   i  ?  ? ?i  i  
C rnd-4_family-         35 TCNCCCAGGTGTTCACCGCANGCNTNCTCCAC 4

Matrix = 20p43g.matrix
Kimura (with divCpGMod) = 34.54
Transitions / transversions = 1.05 (558/531)
Gap_init rate = 0.04 (174 / 3934), avg. gap size = 1.28 (223 / 174)


1359 17.45 0.00 0.00 scaffold157|size495311 196230 196504 (298388) rnd-5_family-87#Unknown 1 275 (0) m_b1518s001i29 36947

  scaffold157|s     196230 TATTGGTGGTCTGTGCCGTTAATATCTACTGATACACTCAGGACCGATCA 196279
                             v                ii     i  i v      ?  ?  ?  ? i
  rnd-5_family-          1 TAATGGTGGTCTGTGCCGTCGATATCCACCGCTACACTNAGNACNGANCG 50

  scaffold157|s     196280 ACCCTGAGGACTACGGACCACTCTATTTATATTCCGCTGTCGTAACCGTC 196329
                           i   iv?  iiiv     ?     i  v  i?          ivi?  ? 
  rnd-5_family-         51 GCCCCTNGGGTCCCGGACNACTCTGTTGATGNTCCGCTGTCGCTGNCGNC 100

  scaffold157|s     196330 GAGCTTCGTTCCTGCTGATCCTGAGTATCTCCTTCGCTGCTTCATCATCT 196379
                           v?            v    ? v?  ?     ?? ?  ?  i  ?  i  i
  rnd-5_family-        101 TNGCTTCGTTCCTGATGATNCGNAGNATCTCNNTNGCNGCCTCNTCGTCC 150

  scaffold157|s     196380 CCTCTATCTCTAGCTAGTGACAGTCTCCATTTGAGATGTTTTCGACGGAG 196429
                               vv ?   i  ? ??     ? v   iiv?  i     i  v  ?  
  rnd-5_family-        151 CCTCGTTNTCTGGCNANNGACAGNCGCCACCGNAGGTGTTTCCGCCGNAG 200

  scaffold157|s     196430 GGCAGGGGCTTGGGACTTGAGTTGAAAAAGCTCTTGAAGGCAGGCTTGTA 196479
                           v  ?  ?  i  v  i  ?  i vi  ?  ?  ? v?     ?       
  rnd-5_family-        201 CGCNGGNGCCTGCGATTTNAGCTCGAANAGNTCNTCNAGGCANGCTTGTA 250

  scaffold157|s     196480 GTTGAGCTAGTATATCTCCGCGTGT 196504
                             i ?      i    ii       
  rnd-5_family-        251 GTCGNGCTAGTGTATCCTCGCGTGT 275

Matrix = 20p43g.matrix
Kimura (with divCpGMod) = 19.82
Transitions / transversions = 1.67 (30/18)
Gap_init rate = 0.00 (0 / 274), avg. gap size = 0.0 (0 / 0)


4161 20.04 3.08 3.08 scaffold157|size495311 196533 197799 (297093) C rnd-1_family-534#LINE/Ambal (1) 1492 226 m_b1518s001i30 36948

  scaffold157|s     196533 CGTCGTGCCGCCCTACACATGTTGCGAGTATCCTGGACCTTGCCATCGTG 196582
                                   i    v     ?   v v?  i  ?v ?     ?  i     
C rnd-1_family-       1492 CGTCGTGCTGCCCGACACANGTTCCTNGTGTCNGGNACCTTNCCGTCGTG 1443

  scaffold157|s     196583 CCACCGCAGGAGCCACTTGAGTACAGACCTCCTCCGTAGCCACTGTCCGA 196632
                              ?  ?  ? ?      ?  v  ?       v?  ?     i  ?  ? 
C rnd-1_family-       1442 CCANCGNAGNANCCACTTNAGGACNGACCTCCGNCGNAGCCATTGNCCNA 1393

  scaffold157|s     196633 CGGTAGGACTGTACTTGATAGAGCAGTTCCGGAATTTGGTGCATGTTCGT 196682
                            v  ?  i     i i?  i v    i  iv   i  ?     i iiivi
C rnd-1_family-       1392 CCGTNGGGCTGTATTCNATGGCGCAGCTCTTGAACTTNGTGCACGCCTTC 1343

  scaffold157|s     196683 TCAGCGTGGGACATGAATTCACCCAGTTCCTGATCCCACTTATCATG--T 196730
                             i v   ?vi      i vv    ?   i vi        i  i  -- 
C rnd-1_family-       1342 TCGGAGTGNCGCATGAACTGCCCCANTTCTTCGTCCCACTTGTCGTGAGT 1293

  scaffold157|s     196731 AACGCCTGAGAT----GCAGAAGG-----TGACAGCACTCCAGATAATGC 196771
                           ivv iv    i ----    i i -----  i    ----------- v 
C rnd-1_family-       1292 GTGGTGTGAGGTTTCCGCAGGAAGCGCCTTGGCAGC-----------TTC 1254

  scaffold157|s     196772 TTGGATCCGGGTCAATTTAACTGACATGTTATGAT-CCCGTACTAATCGC 196820
                           i  i   vv vi  i   ?v  v?   v  i  vi- i  -     -- -
C rnd-1_family-       1253 CTGAATCGCGTCCAGTTTNTCTTNCATCTTGTGTCGCTCG-ACTAA--G- 1208

  scaffold157|s     196821 TTTAAAGTG------TTACAGTAGTTAGTCCTAACTCGAGTGATCTTGCA 196864
                           ---i i   ------  i     v  ivv? v? i?  v           
C rnd-1_family-       1207 ---GAGGTGAGCTCATTGCAGTATTTGCGNCGNATNCGTGTGATCTTGCA 1161

  scaffold157|s     196865 AGTGAGTTGTCGTGACGTGGGACGTGCTATTGCTGGGTATTCACCACCAA 196914
                           i     ?v?   ?     ?  ?  ?  v  ? i?        ?  ?    
C rnd-1_family-       1160 GGTGAGNGNTCGNGACGTNGGNCGNGCGATNGTNGGGTATTCNCCNCCAA 1111

  scaffold157|s     196915 AGAGGGAGTCAGCAGACAGCTCAAGGAGAAAGACCCTATGGTCCCCTACC 196964
                            ?     ?v v  ?  ? ?i  ?  ? vi  ?     i     ?  ?   
C rnd-1_family-       1110 ANAGGGANGCCGCNGANANTTCNAGNACGAANACCCTGTGGTCNCCNACC 1061

  scaffold157|s     196965 CCATACCAGTGCGGGTAGCACATGGCATTACCTTCCAAGAGTCCAGGAGT 197014
                             i                    ?  i v?     ? v?  ?  i  i  
C rnd-1_family-       1060 CCGTACCAGTGCGGGTAGCACATNGCGTGNCCTTCNACNAGNCCGGGGGT 1011

  scaffold157|s     197015 GCCAAAAATGGTGCTTAGTTTCCCAGAACCTCGAAAGTGGGAGTTAGGGA 197064
                           ?     i  ?  ?vvv vi vi  v v?  ?  i     ?     ?  ? 
C rnd-1_family-       1010 NCCAAAGATNGTNGAGATCTGTCCCGTNCCNCGGAAGTGNGAGTTNGGNA 961

  scaffold157|s     197065 CCTGTTCACCTAGTGCCTGATGGATCATACAGCTCATTTGTACGGAAT-C 197113
                            ?i i  ?  i  ?  ?v v vv    vi  -    v----i  ii  -i
C rnd-1_family-        960 CNCGCTCNCCCAGNGCNGGTTCCATCAGGCA-CTCAA----GCGAGATAT 916

  scaffold157|s     197114 CTG-TCGCAG-AGCGATG--GCAAGAGGTCC--TGTATAGCATCCTGATT 197157
                              - i  iv-  ?v?  --  v  ????  --    ? - i     i  
C rnd-1_family-        915 CTGATTGCGCCAGNCNTGTCGCCAGNNNNCCNTTGTANA-CGTCCTGGTT 867

  scaffold157|s     197158 GGAATCTATACAGAGTAACACTTCTTCTCCAGCTTTACGCCACC----CC 197203
                           ? vi  v  i  v  v v?  i     ?   --   i -  v  ----iv
C rnd-1_family-        866 NGCGTCGATGCACAGGATNACCTCTTCNCCA--TTTGC-CCTCCAGGATG 820

  scaffold157|s     197204 TGATTTGATTTGTGAGATCTTCGATAAGTATTGTAGATGGGTAACGAAAG 197253
                           i   i  v  v i  ?   ?     i iv  ?  ?  ?     ?      
C rnd-1_family-        819 CGATCTGCTTGGCGANATCNTCGATGAAGATNGTNGANGGGTANCGAAAG 770

  scaffold157|s     197254 TCACCGCGTGCCTGGAAGTAACGCGAGTGTTGCTCCCACACGGTTCGACC 197303
                             v  v  ?           v                 ?  v  ?  ?  
C rnd-1_family-        769 TCCCCTCGNGCCTGGAAGTACCGCGAGTGTTGCTCCCANACCGTNCGNCC 720

  scaffold157|s     197304 TCTAGCGTGCTTACCAGGTTTGCAGGGAAGGTAACCACTGATAATTCGTG 197353
                              ?   ?i   v  ?        ?  ?     ?  i v? i? ii  ? 
C rnd-1_family-        719 TCTNGCGNACTTCCCNGGTTTGCANGGNAGGTANCCGCANACNACCCGNG 670

  scaffold157|s     197354 TGGCCC-----TCCCACCACTCGCTAACTGAATCCAGGACCACCGGCCGA 197398
                             ?v  -----   v  ------ i    v? ?   v     i  ?  ? 
C rnd-1_family-        669 TGNACCGTTCGTCCGAC------CCAACTTNANCCACGACCATCGNCCNA 626

  scaffold157|s     197399 GTCCAGTAGGGTCACAACCAGAGGTTTTAACCACATCCCCAAGGCGCCCT 197448
                            ?  ?  ?      vvv   ivvvi v v  ?  i  v i?  v  ?  ?
C rnd-1_family-        625 GNCCNGTNGGGTCAGTCCCAATCTCTGTCACNACGTCGCTNAGCCGNCCN 576

  scaffold157|s     197449 ATAGCCGCAATTGCTGTGCCTCCTGCCTGATCACGATTAATGCGCTCGTT 197498
                             ?     ? i?  ?  ?  ?  iiii  ?  v  i  i  ?vv      
C rnd-1_family-        575 ATNGCCGCNACNGCNGTNCCNCCCATTTGNTCCCGGTTGATNGTCTCGTT 526

  scaffold157|s     197499 AACATTGTTAGAAGCTATGCCCGATGTGGTGTTACCTGGTGCCAGTAAA- 197547
                           i  i     ? v?  ? i     vi  v ? vi?     - -  ?v i -
C rnd-1_family-        525 GACGTTGTTNGCNGCNACGCCCGCCGTCGNGGCNCCTGG-G-CANAAGAT 478

  scaffold157|s     197548 -TGGAGGAATTGCTGGTGGGGCGGTACCAGGCGCCAGTCACATTGAGATT 197596
                           -  vii   i  - v  vv     v  v i? v      i  i  ? vi 
C rnd-1_family-        477 CTGTGAGAACTG-TCGTCTGGCGGGACAAANCTCCAGTCGCACTGNGTCT 429

  scaffold157|s     197597 CGCATCCCGCTATTACATCCACCTGAAGGCTGGTAATGAGATGGTTAAGC 197646
                               ?  ?  ? i?  i  ?     v i ii vv   v  i  i  ?  i
C rnd-1_family-        428 CGCANCCNGCNACNACGTCNACCTGCAAGTCGCGAATCAGGTGATTNAGT 379

  scaffold157|s     197647 CGGTCCATTTTCCATGTATGTGTGGAGATGCCTAGACTGTTCCAATTTTC 197696
                             i    i      vvii  ?   i    v  ?  i        i     
C rnd-1_family-        378 CGATCCACTTTCCAGCCGTGNGTGAAGATCCCNAGGCTGTTCCAGTTTTC 329

  scaffold157|s     197697 GAACATGAGTCGAATCCATCCTCCA-GCTTTACACTCAGGCATGAAACCT 197745
                                 ?  ?  ? i   ?  v  i- i  iviv   -    i v ?  ?
C rnd-1_family-        328 GAACATNAGNCGNACCCANCCGCCGCGTTTCTTTCTC-GGCACGTANCCN 280

  scaffold157|s     197746 ACTCCTCCATCCTTGAGAAGGTCGATCAGATGTGCCA--TCTCTCGTTGT 197793
                             ?  ?       v?  ?  v  ? iv  v  ?v   --  i     --?
C rnd-1_family-        279 ACNCCNCCATCCTGNAGNAGTTCNACGAGTTGNTCCATTTCCCTCGT--N 232

  scaffold157|s     197794 TCTGTG 197799
                                 
C rnd-1_family-        231 TCTGTG 226

Matrix = 20p43g.matrix
Kimura (with divCpGMod) = 23.65
Transitions / transversions = 1.12 (130/116)
Gap_init rate = 0.04 (55 / 1266), avg. gap size = 1.42 (78 / 55)


7942 21.75 1.53 1.76 scaffold157|size495311 198143 200365 (294527) C rnd-1_family-619#Unknown (12) 2252 35 m_b1518s001i31 36949

  scaffold157|s     198143 TTACATCATCTCCCGCAGTAAGAGAGACGACGGTCGGACTCGCA-ATGCC 198191
                                i iv i ii?  iiv???   v  i   i i i     i-i   v
C rnd-1_family-       2252 TTACACCGGCCCTTNCAACCNNNGAGCCGGCGGCCAGGCTCGCGTGTGCA 2203

  scaffold157|s     198192 CTCCTGTGGTCTAGTCCGTACCATGGACAC----AGGGGGTTGAGCACTC 198237
                            - v vi v  iv i    i ? v   -  ----   v v   i     ?
C rnd-1_family-       2202 C-CGTTCGTTCCCGCCCGTGCNAAGGA-ACCGGAAGGTGTTTGGGCACTN 2155

  scaffold157|s     198238 AGCAACACACCCCTACC-CACCGTGCTCAAGTGGG-TGGGGTGTAGCAAG 198285
                           v ??- i iv   i i - i      i   i  i -      - v  iv 
C rnd-1_family-       2154 CGNN-CGCGACCCCATCTCGCCGTGCCCAAATGAGATGGGGT-TCGCGTG 2107

  scaffold157|s     198286 GAAATTATGTTCCCTGCGGAGCCACACCACCTCCCTCATCCTGGGGGCGA 198335
                            i v     ?             i    i                    i
C rnd-1_family-       2106 GGACTTATGNTCCCTGCGGAGCCGCACCGCCTCCCTCATCCTGGGGGCGG 2057

  scaffold157|s     198336 GTGGCTCCGCTTCCACTAAGGTGGGGGGAACCCTGCTGGGGAGAGAGCCC 198385
                            i                          ?    ?     v? iv ---  
C rnd-1_family-       2056 GCGGCTCCGCTTCCACTAAGGTGGGGGGNACCCNGCTGGTNAATG---CC 2010

  scaffold157|s     198386 AGCAATTAGTTGAGTAAGGTGTTGCATTTGAGCACGGAGAGTATTAATTT 198435
                              v vi v   v  ?  v ?      i  v  viv?  vvii  i  i 
C rnd-1_family-       2009 AGCCAGCATTTGCGTNAGTTNTTGCATCTGCGCTTTNAGTTCGTTGATCT 1960

  scaffold157|s     198436 CCGCCGCCTGTTCTGCATTCTTTTCAAATGCATCTGCTAACTGTTTAGCA 198485
                            ?  ?     i  ?  i  ?i?i? vvv? vi  ?  ? i   i  ?  i
C rnd-1_family-       1959 CNGCNGCCTGCTCNGCGTTNCNCNCCTTNGAGTCNGCNAGCTGCTTNGCG 1910

  scaffold157|s     198486 TACTCGCGCGTTTTTAGAACTCTGTTTTGTGTCGCTTCCGAGTTAACTGT 198535
                             i  viv   ii ?  ?  i     i  ?  ?     ?     ?  ?  
C rnd-1_family-       1909 TATTCTTTCGTCCTNAGNACCCTGTTCTGNGTNGCTTCNGAGTTNACNGT 1860

  scaffold157|s     198536 AGATGCACCTACCGTCTCACAATCACCAGTCAGATTCGATACTCCACTGA 198585
                           ?  ?  ?  ii    ?  ? v   ?  ?  ?  vviv  vi ?       
C rnd-1_family-       1859 NGANGCNCCCGCCGTNTCNCCATCNCCNGTNAGTGCGGAGGCNCCACTGA 1810

  scaffold157|s     198586 TCTTGCTGCCAACATCTCCCCCCTTTTCTTTCGGGTCATAGCCAAGGCTT 198635
                           iii       ?  i  vv v  i  i  ? i?     i  ?     vii 
C rnd-1_family-       1809 CTCTGCTGCCNACGTCGGCACCTTTCTCNTCNGGGTCGTANCCAAGCTCT 1760

  scaffold157|s     198636 TGAAGTAACCATTTGCGCACTGTGTCGGACATGTCCACGAAGGTTTGC-- 198683
                            v   v i? vi  v  ?  i     v        v        v   --
C rnd-1_family-       1759 TTAAGGAGNCCCTTCCGNACCGTGTCCGACATGTCGACGAAGGTGTGCGC 1710

  scaffold157|s     198684 -TTCATTTTGGATTGCAAGATTAACTGTTTGCGAAGATAAGGATCGTACT 198732
                           - v i   ---i   ivv v ? i      ?  ?  i  i  i      i
C rnd-1_family-       1709 TTGCGTTT---GTTGTCCGTTNAGCTGTTTNCGNAGGTAGGGGTCGTACC 1663

  scaffold157|s     198733 TGGCGTTGTCGATGAGGTACGTATCGGAGCGCCCAGCAAAATGTGATTTT 198782
                            ?        vvv?     ?  i  v      v i  i  i  ?  ?v ?
C rnd-1_family-       1662 TNGCGTTGTCCCGNAGGTANGTGTCCGAGCGCGCGGCGAAGTGNGANGTN 1613

  scaffold157|s     198783 GCTTCCAATGTAGTTGAATCCCAGGACGACTGAGGGGCAAGTTGGGCCTT 198832
                             iviv iv  iiiv ii     ?  ?     i     ?  i  ?     
C rnd-1_family-       1612 GCCGTGAGGGTGACGGGGTCCCANGANGACTGGGGGGCNAGCTGNGCCTT 1563

  scaffold157|s     198833 TTCAATATAAAAGGAGCGCATCAGACGGGAGCGCATGCTCTCACAATAGC 198882
                              i ii  i     ?     ?  v  v vv v?i       i  i  ? 
C rnd-1_family-       1562 TTCGACGTAGAAGGANCGCATNAGCCGCGTCCTNGTGCTCTCGCAGTANC 1513

  scaffold157|s     198883 CTTTTTGCGCCAACCAGTGAAACATGAAACATGCCACGTTCGCTACCGTC 198932
                            vivi    i? i      ivi      i  ?    v   ?  ?  ?  ?
C rnd-1_family-       1512 CGCACTGCGTNAGCCAGTGGTGCATGAAGCANGCCAGGTTNGCNACNGTN 1463

  scaffold157|s     198933 TTTTTGGCAAAGGTATACTTCTCTTTGTATAAATCATCATTGTTTGGATC 198982
                           ivi     i  vvii        ?iv   ? ivvvi  ---  ??  i  
C rnd-1_family-       1462 CGCTTGGCGAACTCGTACTTCTCNCGGTANAGCGGGTC---GTNNGGGTC 1416

  scaffold157|s     198983 ATACGAAACCACGATCCCCGAAAAACCTGTCTCAGGTCCCTTACACACCA 199032
                              ? vi  ?    iv  ?  i v?  ?     v  ?     i  ?    
C rnd-1_family-       1415 ATANGCGACNACGACGCCNGAGATNCCNGTCTCCGGNCCCTTGCANACCA 1366

  scaffold157|s     199033 TAACCGCGGTGTGAAAGATCTGATCTCCATTTACTCGGAGTTGCTGGAGT 199082
                            i     ?     i     i  ?  v     v vi    v?i    ?   
C rnd-1_family-       1365 TGACCGCNGTGTGGAAGATTTGNTCGCCATTGAACCGGATNCGCTGNAGT 1316

  scaffold157|s     199083 TCTTTGCGTATGGTGGTGCTGGCATATGGAGGTCGAGGTCGCTCTTCTTT 199132
                             i  v  v     v    v?  i  i     iiv?     ?--------
C rnd-1_family-       1315 TCCTTCCGGATGGTCGTGCGNGCGTACGGAGGCTTNGGTCGN-------- 1274

  scaffold157|s     199133 GCCAGTTGGTTTGCCATCGGAGTCCAGTATTGGAATAGGTGCCATTTTAA 199182
                           --- -- i    v  -- i   v v   -   --  v  iv    i  ? 
C rnd-1_family-       1273 ---A--TAGTTTCCC--CAGAGGCGAGT-TTG--ATCGGCTCCATCTTNA 1234

  scaffold157|s     199183 CCTTTACTTCATAGTCGTAGAGTTGCACTTCGCTGCACTCAATGACAGTG 199232
                            i  v  i  i      ? ?     ?  i    i      i ?   ?  v
C rnd-1_family-       1233 CTTTGACCTCGTAGTCGNANAGTTGNACCTCGCCGCACTCGANGACNGTC 1184

  scaffold157|s     199233 GTTGTAATGTTGTACCCCATGCTGATTCGGCCGTGTTTATGATGTGCACG 199282
                             ? ii        ?           ?  ?     i  i  i  i  ? ?
C rnd-1_family-       1183 GTNGCGATGTTGTANCCCATGCTGATNCGNCCGTGCTTGTGGTGCGCNCN 1134

  scaffold157|s     199283 GACGCGTTCGATCATTGGGTTAGGTG-GTGGAACATCCATTATGCAGGCA 199331
                           vii? ??  ?  -ii      ii v -vi  i  i     v   v    ?
C rnd-1_family-       1133 CGTNCNNTCNAT-GCTGGGTTGAGAGCCCGGGACGTCCATGATGAAGGCN 1085

  scaffold157|s     199332 GAAGGGCCAAAGGTGTGGGAAATGTCATGTGTATCAGTCATCATGGAAAG 199381
                             ?  ?       i    v i       v?  ?   i        v??  
C rnd-1_family-       1084 GANGGNCCAAAGGCGTGGTAGATGTCATTNGTNTCAATCATCATGTNNAG 1035

  scaffold157|s     199382 AAGAGGATCTAATCTTGTCCAAGCAGCTTCACTTGATTCAATAAAAAAGG 199431
                           ?  ?  ?  ? i? v? ?   ?  v  v  i  v v   ? vi  iv ? 
C rnd-1_family-       1034 NAGNGGNTCNAGNCGNGNCCANGCCGCGTCGCTGGCTTCNAGGAAGTANG 985

  scaffold157|s     199432 CGAAACGACTCGATCGAGGAAAGGGGTCAAAGGAGAGTTCCTCTCGTTCT 199481
                               vivi  ?  ?  ?  i        i     ?    vi  i      
C rnd-1_family-        984 CGAACTTGCTNGANCGNGGGAAGGGGTCGAAGGANAGTTGTTCCCGTTCT 935

  scaffold157|s     199482 AAGGGGTCCTTAGGAAGTCTGAGTTCACGAATGGCACGGGTGGTAACGTG 199531
                           vvvv?   v iv  ?    v      v  ?   ?i?  ?i?   i    v
C rnd-1_family-        934 TCTTNGTCGTCCGGNAGTCGGAGTTCTCGNATGNTNCGNANGGTGACGTT 885

  scaffold157|s     199532 AACAGGAGGAAGAGGCGTATCATACCAGTCAATCGTGTTAAGGCGTCCAT 199581
                           ? iv v?  ?  ?  iv i  i     v  ? v?    iv  ?  ?  i 
C rnd-1_family-        884 NATCGCNGGNAGNGGTTTGTCGTACCACTCNAGNGTGTCCAGNCGNCCGT 835

  scaffold157|s     199582 GACGACAGAGCTTCTTTTCCATTTCCTTGAGGCGGTGCAGGAGTAGCTGC 199631
                            v  i  v        i     i     ?  ?     ?  ?  ?     ?
C rnd-1_family-        834 GTCGGCACAGCTTCTTCTCCATCTCCTTNAGNCGGTGNAGNAGNAGCTGN 785

  scaffold157|s     199632 CTCACTCCTTCAACACATAGCCCACTCTGCACACTGCATAACATCTTTTT 199681
                           i ?  v  ?? ?i i  ?  ?  i     ?  ? i   ? i      i  
C rnd-1_family-        784 TTNACGCCNNCNGCGCANAGNCCGCTCTGNACNCCGCANAGCATCTTCTT 735

  scaffold157|s     199682 TGAGTTGGATTCCCAGCACTGAAGTGACTTGAGGGACACTCTAACATTGG 199731
                           v     ?  i        i  ?  v i   ?     ?    v?  i   v
C rnd-1_family-        734 GGAGTTNGACTCCCAGCATTGNAGGGGCTTNAGGGANACTCGNACGTTGT 685

  scaffold157|s     199732 ACCGCCTCAAGTCAATGTTCATTGAGTCGAGA---AGGGATTTAATATTG 199778
                              v? v? i   i i      v  ?  ?  i---  v  ---?  v   
C rnd-1_family-        684 ACCTNCGNAGGTCGACGTTCATGGANTCNAGGATCAGCGA---NATCTTG 638

  scaffold157|s     199779 GGGAGAGTGGAGTAAAGGTTGACTGTGATGTACATTGATGTTGGACCCTT 199828
                               vi i      ?        ?  ? i      v  ?  ?  ?  i  
C rnd-1_family-        637 GGGATGGCGGAGTANAGGTTGACNGTNACGTACATGGANGTNGGNCCTTT 588

  scaffold157|s     199829 ATCATCTTGTGTTGTCTCCCGT-TTGG-----------TCAGTGTCATCG 199866
                           i  v  i - ? i v v   v -  ? ----------- ii  ?  ?v  
C rnd-1_family-        587 GTCCTCCT-TNTCGGCGCCCTTCTTNGACTTCCGCCGCTTGGTNTCNGCG 539

  scaffold157|s     199867 CTACGTGA-TCTACTCC---TGCG-TGAGTCT--AATCGACCTTGTAACT 199909
                           - v  ? i-i  ii   ---    -i i    -- i?  vv i  i ii 
C rnd-1_family-        538 -TCCGNGGCCCTGTTCCGGTTGCGCCGGGTCTCCAGNCGTGCCTGCAGTT 490

  scaffold157|s     199910 GTTGCTCGGAGATGGGAGAGAGTGAGAAGACGTAGCTGGAGGAGGATTGG 199959
                              v   ?    i   vvvvivv     ?     ? i? ?     ?    
C rnd-1_family-        489 GTTTCTCNGAGACGGGCTTCGTAGAGAANACGTANCCNGNGGAGGNTTGG 440

  scaffold157|s     199960 TACCATCCCTGTGCTTTTGCGTAGGTATCAGGCCAATGTGCACAGTCAGG 200009
                           v    v     ?  vv?v   v ?v v ??     i  iv iiv  ii i
C rnd-1_family-        439 AACCAGCCCTGNGCGGNGGCGAANTTCTNNGGCCAGTGCTCGTCGTTGGA 390

  scaffold157|s     200010 AGATGTCAGGTCAGGAAGAGGCTTGTTGTCTTTCGT-GAGACCTCTGGAC 200058
                           ?  ? i      ?  i  i           -     -   i  ? v?  ?
C rnd-1_family-        389 NGANGCCAGGTCNGGGAGGGGCTTGTTGTC-TTCGTCGAGGCCNCGNGAN 341

  scaffold157|s     200059 ATGAATTTGGCAGAGGGATCCAGACTTTGCACATAGGTGAGCAGGTTCTT 200108
                            i   i  v  v ??     ?  viii  v  i  ?viv  ?   iv   
C rnd-1_family-        340 ACGAACTTCGCCGNNGGATCNAGTTCCTGGACGTANTCCAGNAGGCGCTT 291

  scaffold157|s     200109 GGTTTCTGCGAGCATAACCTCCAGATTGTCTTTTTCGGGCTGGATCTGGA 200158
                           v  i  ?  ?    ??  ?  ?  i vv  i  ?  ?     ? vi  ? 
C rnd-1_family-        290 CGTCTCNGCNAGCANNACNTCNAGGTGTTCCTTNTCNGGCTGNAGTTGNA 241

  scaffold157|s     200159 TTTCCACATTCAGCAGATTCTGACCACTTTTTGGGTCAAGTATTGCTGAG 200208
                            i  ?  ?v?v  ?  i v   ?     v iv     i v?   ivi  v
C rnd-1_family-        240 TCTCNACNGNGAGNAGGTGCTGNCCACTGTCGGGGTCGATNATTAGCGAT 191

  scaffold157|s     200209 GGGTTTGTGCTGTAGGAGAGCGTGGAAACTGCTGTGGTGGATGAGTCTGT 200258
                               iv     v -   ?  v v   i vv  ?   v    ?   viv ?
C rnd-1_family-        190 GGGTCGGTGCTTT-GGANAGGGAGGAGAAGGCNGTGTTGGANGAGGTGGN 142

  scaffold157|s     200259 CACAACTGTGGCTGGCGGCACGATGTCTTGTAGATTACGCTTCGGTGGAG 200308
                           vi i  ? v? vv v?  ?        i  ?  i  vivi  ?  ?  ? 
C rnd-1_family-        141 GGCGACNGANGGAGTNGGNACGATGTCCTGNAGGTTCTTTTTNGGNGGNG 92

  scaffold157|s     200309 GCTTTTCATCTCCCGAATGTGCCGCATCACCTTCTGAACCGTCATCAACC 200358
                           ?   i  i  ?  ?  ii ?     v  ?  v  ?  ?i ?  ?  iv? 
C rnd-1_family-         91 NCTTCTCGTCNCCNGAGCGNGCCGCTTCNCCGTCNGANTCNTCNTCGCNC 42

  scaffold157|s     200359 CAGTCAG 200365
                             v  ? 
C rnd-1_family-         41 CACTCNG 35

Matrix = 20p43g.matrix
Kimura (with divCpGMod) = 24.85
Transitions / transversions = 1.24 (263/212)
Gap_init rate = 0.02 (54 / 2222), avg. gap size = 1.35 (73 / 54)


1504 25.89 3.08 3.44 scaffold157|size495311 200744 201327 (293565) C rnd-1_family-857#Unknown (34) 582 1 m_b1518s001i32 36950

  scaffold157|s     200744 GCTGCCCAACAGGAATCCATTCTGCATC-GCTGGGC-TGTGGTGT-TGAG 200790
                            i  ?  ?  ?  ?         v i  - i     -? v     -    
C rnd-1_family-        582 GTTGNCCNACNGGNATCCATTCTTCGTCNGTTGGGCGNGGGGTGTGTGAG 533

  scaffold157|s     200791 AAGAGATCAAAGGAGTGGAAAACCTGTCCTTCAAAGGATATACAAATCA- 200839
                            i ---  i          i?  iiv?i v  ivv?  v  i       -
C rnd-1_family-        532 AGG---TCGAAGGAGTGGAGNACTCCNTCGTCGTTNGAGATGCAAATCAG 486

  scaffold157|s     200840 CCTGGTA--ATCGGTCTCATGACGAGTCAGACTAAAGGGGCCG-AGTATG 200886
                           i    v --?   ?iv  i---  i v?  i vi         -   vi 
C rnd-1_family-        485 TCTGGGATTNTCGNCGTCG---CGGGANAGGCGGAAGGGGCCGNAGTCCG 439

  scaffold157|s     200887 GTCTTGTCAATTGCCGTGGATTGATGAGCG-CAATGG--ATCTGCGAGAC 200933
                           v v   i i i  ----     --  v   - ?vi  --  i      i 
C rnd-1_family-        438 CTGTTGCCGACTG----GGATT--TGCGCGGCNTCGGCAATTTGCGAGGC 395

  scaffold157|s     200934 AACTAGTCTTGGACCTGCGTAGCATAAGAGCCTGTAGGTGGTAACCTCAC 200983
                           i iii? i ?  i  v        ? i?  ?v    ?    ?ii v  ?i
C rnd-1_family-        394 GATCGNTTTNGGGCCAGCGTAGCANAGNAGNGTGTANGTGGNGGCGTCNT 345

  scaffold157|s     200984 TGATGTCAAAGGTAAAGTCACCAGTGTCAATTAAATAGTCAGCAGCCAGA 201033
                           i      i    vi iv     i     i v? ii  v  vv i v vvi
C rnd-1_family-        344 CGATGTCGAAGGAGAGTTCACCGGTGTCGAGNAGGTACTCTTCGGGCTTG 295

  scaffold157|s     201034 AAGGAGAGAGCTTTCTTCCCTTTGTTGTTGATGATCTCAACAACTTCCGG 201083
                               ?   ?  i            i?i    i   ?  ?  i----i   
C rnd-1_family-        294 AAGGNGAGNGCCTTCTTCCCTTTGCNATTGACGATNTCNACG----TCGG 249

  scaffold157|s     201084 AAGTGT--GGATGGAGAT--AGTCGAAAAGGTCCCCATTTAGGATGAGCT 201129
                           ?  vi -- i  v i v --  ?  i  i  ?        ?  i  ?   
C rnd-1_family-        248 NAGAATCGGAATTGGGTTGCAGNCGGAAGGGNCCCCATTTNGGGTGNGCT 199

  scaffold157|s     201130 TGTGACCTGTCCTGTTGCTTGCATTTTAATGTCTTCGCTCTTAGATCGTC 201179
                             ?  v v                  i i? ii  ivv? v?  ?v v  
C rnd-1_family-        198 TGNGAGCGGTCCTGTTGCTTGCATTTCAGNGCTTTTTGNCGNAGNGCTTC 149

  scaffold157|s     201180 TTCCAATCTGCGTCCATT----GTATTTAACTATGTTTTGAAGTGTGAAA 201225
                              ? i i  v ?     ---- ii vv ?v ii v  ----     v ?
C rnd-1_family-        148 TTCNAGTTTGAGNCCATTCAAGGCGTAGANGTGCGGTT----GTGTGTAN 103

  scaffold157|s     201226 TTGTCTGCCTCGTCAAAATCGTATTGTAGATATTGTGCTGACGTTGGAGG 201275
                            i   ?v       i  i     iv ?  ii   v v ? ii  ?  v  
C rnd-1_family-        102 TCGTCNTCCTCGTCGAAGTCGTACGGNAGGCATTCTCCNGGTGTNGGCGG 53

  scaffold157|s     201276 AGGAGGATCCTGGATTAGTGCTTCATAAGCCTGCTGGTCCAAGAGATTAA 201325
                           ?vvi  v  viv   ?   v i  i  ii i vi  i   iv  ii ii 
C rnd-1_family-         52 NTTGGGTTCACTGATNAGTTCCTCGTAGACTTTTTGATCCGTGAAGTCGA 3

  scaffold157|s     201326 TT 201327
                             
C rnd-1_family-          2 TT 1

Matrix = 20p43g.matrix
Kimura (with divCpGMod) = 28.97
Transitions / transversions = 1.56 (89/57)
Gap_init rate = 0.05 (31 / 583), avg. gap size = 1.23 (38 / 31)


2166 12.18 3.39 0.27 scaffold157|size495311 201331 201684 (293208) rnd-5_family-90#Unknown 1 365 (0) m_b1518s001i33 36951

  scaffold157|s     201331 TCTCCTGCATCCTTGCTGTCCTGGCCTTGTAACTCTGTGGACGTGTTAGT 201380
                                 v      i  i       ?      vv            i i ?
  rnd-5_family-          1 TCTCCTTCATCCTCGCCGTCCTGGNCTTGTACGTCTGTGGACGTGCTGGN 50

  scaffold157|s     201381 TGATTTCTTCTTTGGCGGCATGCCAAATTTATCCTCGAGTCGGGAGGGTT 201430
                           ?  i           ?    i   i           v  ?  ? v?    
  rnd-5_family-         51 NGACTTCTTCTTTGGNGGCACGCCGAATTTATCCTCCAGNCGNGCNGGTT 100

  scaffold157|s     201431 TGAGTTCAGTGTCATGGGGTTCGCTGTCTTCTGATGCTATGAGATCGGTG 201480
                            ?           ii i      ii      i    v? i          
  rnd-5_family-        101 TNAGTTCAGTGTCGCGAGGTTCGTCGTCTTCCGATGGNACGAGATCGGTG 150

  scaffold157|s     201481 CGTTTCGTGCCTGGAGGAGTGAGTACAGGTGAGTTTACTGCGGCTCTCTT 201530
                                      v          v?i    i     ?  ?  ?  i vi  
  rnd-5_family-        151 CGTTTCGTGCCGGGAGGAGTGATNGCAGGCGAGTTNACNGCNGCCCGTTT 200

  scaffold157|s     201531 GTTTCCAGCAACTCGTGGAGGAGAATTGTTTTCCATGTCGACATCCTCAC 201580
                              ?  ?  v i   ?     ?       i? v         i     i 
  rnd-5_family-        201 GTTNCCNGCCATTCGNGGAGGNGAATTGTCNTGCATGTCGACGTCCTCGC 250

  scaffold157|s     201581 TCATGGCAACTTGGGATGAACCAATTGTAGACGAAAG------------G 201618
                                  iv       v     i   - i  ?     ------------ 
  rnd-5_family-        251 TCATGGCGCCTTGGGAAGAACCGATT-TGGANGAAAGGAGGGATGAATCG 299

  scaffold157|s     201619 ATGGTGGTCGACGGTGAGAGGTGGACAAAAGACTGAGTTGTCCTGGTGTG 201668
                            i                i  i  i i          ?            
  rnd-5_family-        300 ACGGTGGTCGACGGTGAGGGGCGGGCGAAAGACTGAGNTGTCCTGGTGTG 349

  scaffold157|s     201669 TTGGATGGTTGATGGT 201684
                                           
  rnd-5_family-        350 TTGGATGGTTGATGGT 365

Matrix = 20p43g.matrix
Kimura (with divCpGMod) = 8.84
Transitions / transversions = 2.31 (30/13)
Gap_init rate = 0.01 (2 / 353), avg. gap size = 6.50 (13 / 2)


608 21.60 10.54 5.52 scaffold157|size495311 201700 201993 (292899) rnd-1_family-639#Unknown 1326 1633 (748) m_b1518s001i34 36952

  scaffold157|s     201700 AGCCAGGTGGTGAAAGTCAAGTCGGTGAAAAATCGTGAAAGTACAATGGA 201749
                                v   ?v   v  vvii     vi  ?    i    v   i    ?
  rnd-1_family-       1326 AGCCACGTGNGGAACGTGCGATCGGTCGAANATCGCGAAATTACGATGGN 1375

  scaffold157|s     201750 TTTTAGAGTAGTTAAAGCGTCAAGTGATCTCG--AGGAGGAGGGGAGCAC 201797
                              ?  v  i iv i      --v   v v i--          v  i  
  rnd-1_family-       1376 TTTNAGCGTGGCAAGAGCGTC--TTGAGCGCAGTAGGAGGAGGGCAGTAC 1423

  scaffold157|s     201798 ---GTTGATGTGTAGATCGGAGGTG-TGAAGTGG--GGGTGA-GT--AAA 201838
                           ---  i      ----ii    v  -        --  v   -  --   
  rnd-1_family-       1424 TGAGTCGATGTG----CTGGAGCTGTTGAAGTGGTTGGTTGATGTGAAAA 1469

  scaffold157|s     201839 G----TTTGGAGGGAGGAAAACCACCATGGTTGCCGAAATGGCACTCGCA 201884
                            ----iv  i  v v vi             v       i iv ---  v
  rnd-1_family-       1470 GGGGACGTGAAGTGTGTGAAACCACCATGGTGGCCGAAACGAGA---GCC 1516

  scaffold157|s     201885 TCGCTGCCGCCGAGATGGAG-GTGTACTGGTTCCTGCGTAGATTT----- 201928
                            i  v vv -  i i     - iv   i           i  vi -----
  rnd-1_family-       1517 TTGCGGAAG-CGGGGTGGAGAGCCTACCGGTTCCTGCGTGGAGCTTAGTA 1565

  scaffold157|s     201929 TGGAGAATTTTAACATAAGTCTAGTAAACCGGTAGATGTG--ATA----- 201971
                              i i  -----    --  v      vv    ii    --  i-----
  rnd-1_family-       1566 TGGGGGAT-----CATA--TCAAGTAAAGAGGTAAGTGTGTAATGGATGT 1608

  scaffold157|s     201972 ---GACTTCCCTGCTTCGGAAAAGT 201993
                           ---                      
  rnd-1_family-       1609 GTTGACTTCCCTGCTTCGGAAAAGT 1633

Matrix = 20p43g.matrix
Kimura (with divCpGMod) = 22.42
Transitions / transversions = 1.00 (30/30)
Gap_init rate = 0.10 (29 / 293), avg. gap size = 1.66 (48 / 29)


32 29.88 1.40 3.57 scaffold157|size495311 202115 202257 (292635) (CCA)n#Simple_repeat 1 140 (0) m_b1518s252i0 36953

  scaffold157|s     202115 CCGCCTCCACCACCACTGCCACGGCCACCACCAACAACAAGCCATGTCCC 202164
                             i  v          ii    vi        -  v  v -   -viv  
  (CCA)n#Simple          1 CCACCACCACCACCACCACCACCACCACCACC-ACCACCA-CCA-CCACC 47

  scaffold157|s     202165 ACCACCACCCTCCTCCAGCTAGACCACCACCACGTCCTCCACC-CCTACA 202213
                                  -  v  v   v vvv           vv  v     -  vv  
  (CCA)n#Simple         48 ACCACCA-CCACCACCACCACCACCACCACCACCACCACCACCACCACCA 96

  scaffold157|s     202214 CCTCCATGACACACCCCCTCC-CCACCGTCCCCATCACCTCCGCC 202257
                             v   iv  -    v  v  -     ii v   i    v  i  
  (CCA)n#Simple         97 CCACCACCAC-CACCACCACCACCACCACCACCACCACCACCACC 140

Matrix = Unknown
Transitions / transversions = 0.43 (10/23)
Gap_init rate = 0.05 (7 / 142), avg. gap size = 1.00 (7 / 7)


1515 24.17 1.76 3.32 scaffold157|size495311 204168 204565 (290327) rnd-5_family-413#Unknown 624 1015 (10) m_b1518s001i35 36954

  scaffold157|s     204168 CAAGAGGCCTGATAATGCAGGGTTGTAGAATGCAGGACATCATGCAGGAC 204217
                             i    i       i  i   i       i  i        i  i    
  rnd-5_family-        624 CAGGAGGTCTGATAACGCGGGGCTGTAGAACGCGGGACATCACGCGGGAC 673

  scaffold157|s     204218 AAAATCTCACCAGAACAAATTTGGCAATAAAAATACACGTTATACACTTG 204267
                            vvv  i i   i   i   ii         i      v   ? i  ? -
  rnd-5_family-        674 ACTTTCCCGCCAAAACGAATCCGGCAATAAAGATACACTTTANATACNT- 722

  scaffold157|s     204268 GAAGACAACATCATTTTGATGCTACAGATGCTGTACGA---CGGACAAGA 204314
                           -  i v ii       i     v          i i ?---?v   v  i
  rnd-5_family-        723 -AAAAAAGTATCATTTCGATGCGACAGATGCTGCATGNTTGNCGACTAGG 771

  scaffold157|s     204315 ATATCACTATATAAGTACACTGTTCTGTTCCAGGCT-CGGGGCT-TTAGG 204362
                           v ii v v   vi v i i--   iv     i    - i?    -  ---
  rnd-5_family-        772 CTGCCCCGATAGGATTGCG--GTTTGGTTCCGGGCTGCANGGCTGTT--- 816

  scaffold157|s     204363 GCCAATTACAGAGACCAAATTTCTAGGGCCTAATGCGCAGTCCAAAATTT 204412
                           ----  ii iv  v       ?i       vivi i       i  ?   
  rnd-5_family-        817 ----ATCGCGCAGTCCAAATTNTTAGGGCCAGTCGTGCAGTCCGAANTTT 862

  scaffold157|s     204413 TAGGGCCCCATCATATAGTCCACGTTTTTAAGCTATATTGTGCAGTGGGG 204462
                                -  i  i?iii     ivi      i vi i    ?    i-   
  rnd-5_family-        863 TAGGG-CCTATTNCGCAGTCCGAATTTTTAGGGCACATTGNGCAGC-GGG 910

  scaffold157|s     204463 TTTAGGGGATAGGATTATATCATTTTCTTGAGGTACA-TTTTTGGTGCAA 204511
                           ?        ?          i        iv?     -       i vi 
  rnd-5_family-        911 NTTAGGGGANAGGATTATATTATTTTCTTATNGTACATTTTTTGGCGGGA 960

  scaffold157|s     204512 AAAAT-CCCCGCACAATGTCTCACATTCTACAGGCCTTCATTATGTGACC 204560
                              i -i     iii i   i i i        v  iv i    vv    
  rnd-5_family-        961 AAAGTGTCCCGCGTGACGTCCCGCGTTCTACAGCCCCGCGTTATCAGACC 1010

  scaffold157|s     204561 TCGTG 204565
                             v  
  rnd-5_family-       1011 TCCTG 1015

Matrix = 20p43g.matrix
Kimura (with divCpGMod) = 21.72
Transitions / transversions = 2.44 (66/27)
Gap_init rate = 0.05 (18 / 397), avg. gap size = 1.11 (20 / 18)


302 19.44 3.67 5.61 scaffold157|size495311 206336 206444 (288448) rnd-1_family-1021#Unknown 30 136 (50) m_b1518s001i36 36955

  scaffold157|s     206336 TACAGAAGGGCTGTTAGCTACAAGCTAATCATGATCTAACTGTTGTTCTA 206385
                                   i v  vi v vv  v v iv  i i   v             
  rnd-1_family-         30 TACAGAAGAGGTGGCATCACCATGATGCTCGTAATCAAACTGTTGTTCTA 79

  scaffold157|s     206386 ATTTATGAG----TAGTTGTAGCTAGCAGGCTTCTGTGAGCGCAAATTGA 206431
                           v        ----      - vv  - - v       v-       v   
  rnd-1_family-         80 TTTTATGAGCTCTTAGTTG-ATGTA-C-GTCTTCTGTT-GCGCAAAATGA 125

  scaffold157|s     206432 ATGGTGCTCTTGG 206444
                              --        
  rnd-1_family-        126 ATG--GCTCTTGG 136

Matrix = 20p43g.matrix
Kimura (with divCpGMod) = 21.37
Transitions / transversions = 0.33 (5/15)
Gap_init rate = 0.06 (7 / 108), avg. gap size = 1.43 (10 / 7)

284 25.52 5.64 9.57 scaffold157|size495311 206358 206552 (288340) rnd-5_family-987#Unknown 13 200 (1810) m_b1518s001i37 36955

  scaffold157|s     206358 AGCTAA---TCATGATCTAACTGTTGTTC----TAATTTATGAG--TAGT 206398
                              ?  ---     i -     -i     ----     -     --   i
  rnd-5_family-         13 AGCNAAATCTCATGGT-TAACT-CTGTTCACGTTAATT-ATGAGNTTAGC 59

  scaffold157|s     206399 TGTAGCTAGCAGGCTTCTGTGAGCGCAAATTGAATGGTGCTCTTGGCTTG 206448
                            i  --  viv iii    i    v vi i  vi   --      ---  
  rnd-5_family-         60 TATA--TATTCGATCTCTGCGAGCTCTGACTGTGTGG--CTCTTG---TG 102

  scaffold157|s     206449 CTGAACGTTGATGGGCTTCCATGTGGAACCTG--CAGGGTTCCAGGTGGT 206496
                           -    i ivv i v  ----i     -- v  -- vi v  v  v   vv
  rnd-5_family-        103 -TGAATGCGCACGTGC----GTGTGG--CATGATCTAGCTTACACGTGTA 145

  scaffold157|s     206497 GGCAAAATCATCACACCCTTGCAAGAGCTCGAGAAATTGGGCTTAAGCGG 206546
                           i    i                      i - i iii  v   i v  i 
  rnd-5_family-        146 AGCAAGATCATCACACCCTTGCAAGAGCCC-AAAGGCTGTGCTCATGCAG 194

  scaffold157|s     206547 CTGCTG 206552
                            i v  
  rnd-5_family-        195 CCGATG 200

Matrix = 20p43g.matrix
Kimura (with divCpGMod) = 27.88
Transitions / transversions = 1.50 (27/18)
Gap_init rate = 0.11 (22 / 194), avg. gap size = 1.32 (29 / 22)


6249 25.03 3.07 2.05 scaffold157|size495311 206495 208382 (286510) C scaffold289|size202738_(dbseq-nr_0)_[183003,188995]#LTR/Copia (161) 5832 3926 m_b1518s001i38 36956

  scaffold157|s     206495 GTGGCAAAATCATCACACCCTTGCAAGAGCTCGA---------------- 206528
                               i  ---              ii        ----------------
C scaffold289|s       5832 GTGGTAA---CATCACACCCTTGCGGGAGCTCGAAATGGAAAGGAGTGAA 5786

  scaffold157|s     206529 ----GAAATTGGGCTTAAGCGGCTGCTGCAGCTGA-CATTTG------CC 206567
                           ----   vv  i v         v  v  v    i- i vv ------ v
C scaffold289|s       5785 GAAAGAACGTGAGATTAAGCGGCGGCGGCCGCTGGTCGTGGGGAGAGGCA 5736

  scaffold157|s     206568 GTTGTTGGGTGCGCAGCATTTCTAATACAAGATAAGGGGTAATGAATTCC 206617
                             i-    ---  v     i  v i   i vvvi   v        i  v
C scaffold289|s       5735 GTC-TTGG---CGGAGCATCTCGAGTACGACTAGAGGTGTAATGAACTCG 5690

  scaffold157|s     206618 CTGCGAATGTTTTGATGGTGTTTGGCAGGATGGTGTTTGGTCCAGTAATC 206667
                            v   v     i     i          ii  i                 
C scaffold289|s       5689 CGGCGTATGTTCTGATGATGTTTGGCAGAGTGATGTTTGGTCCAGTAATC 5640

  scaffold157|s     206668 AGCGTAATTGCTTTTTCCTGGTCGCCAGTAAATGCG-AATTGTTCTTGGC 206716
                              i        v vv  v  v           v  -             
C scaffold289|s       5639 AGCATAATTGCTGTGGCCGGGGCGCCAGTAAATTCGAAATTGTTCTTGGC 5590

  scaffold157|s     206717 ATTCTCGGTCGCGGAGCCAGTGAAAACGCATGTCCATGGCTTTGGTGCGT 206766
                               v  i     v i      i  i              i        i
C scaffold289|s       5589 ATTCGCGATCGCGTAACCAGTGGAAGCGCATGTCCATGGCCTTGGTGCGC 5540

  scaffold157|s     206767 TTTGGTTGGATTTTACCATTGCAAACTGCTTCCGCCATAGCGTTGTCAGT 206816
                             v     v i   v      vvi        v     i  i     i  
C scaffold289|s       5539 TTGGGTTGTACTTTCCCATTGGTGACTGCTTCGGCCATGGCATTGTCGGT 5490

  scaffold157|s     206817 TTGGAGCGGTGTGGCGGGTTGTCTGTGGCCTAGTTCTTCTAAAAGAATCC 206866
                                                ii      iv     iviv iv vi  v 
C scaffold289|s       5489 TTGGAGCGGTGTGGCGGGTTGCTTGTGGCTAAGTTCCATGAGTATGATGC 5440

  scaffold157|s     206867 TAATATAGACAGCCTCTCTGGCAGTGATGTATAGGGCTGCTAGTTCGGCT 206916
                           vv  i        i  i v   i  i   v i iv  v  i         
C scaffold289|s       5439 GTATGTAGACAGCTTCCCGGGCGGTAATGAACAACGCAGCCAGTTCGGCT 5390

  scaffold157|s     206917 TCAGTGGCGGATGCCATGACATGCTTGATGATGTGCGCAATGTTGAGAAT 206966
                                i     i        i  i  i        v           i  
C scaffold289|s       5389 TCAGTAGCGGACGCCATGACGTGTTTAATGATGTGGGCAATGTTGAGGAT 5340

  scaffold157|s     206967 GGCGCCGTTGTTGGGAGGAATGTCGGCTGAAGAAGAGAGGAAAAAATGGC 207016
                           v  v  i           v  i  v  vvvi  i  i     i  i    
C scaffold289|s       5339 CGCCCCATTGTTGGGAGGTATATCTGCATTGGAGGAAAGGAAGAAGTGGC 5290

  scaffold157|s     207017 CGCCTGCTCGACTGCGTGCTTTGGGTTCGCTTAGGTAGCTAGCATCGCTG 207066
                                  v        v  i vv     i  v        i  i  i   
C scaffold289|s       5289 CGCCTGCGCGACTGCGGGCCTGTGGTTCACTGAGGTAGCTGGCGTCACTG 5240

  scaffold157|s     207067 TGAACGGCGAGTACCATATCGCTTGCATTGTAGGTGATGACTGCGTCGTC 207116
                             vi i  i  v           v    v        vi  i  v  v  
C scaffold289|s       5239 TGTGCAGCAAGAACCATATCGCTAGCATGGTAGGTGAGAACCGCTTCTTC 5190

  scaffold157|s     207117 TTGCGATGCGATGTAGTCTAGAAGCTGCTTGGTTTGCTGCATGGTGTCTG 207166
                                vv  v v      v  i  i  ivvi     ivv      i   v
C scaffold289|s       5189 TTGCGTGGCCAGGTAGTCGAGGAGTTGTAGAGTTTGTGTCATGGTATCTT 5140

  scaffold157|s     207167 TTGTAGGAGGGGAGGATTGTGATGCAATGGCACTGATGGGGCAGAGGAGT 207216
                           v   i  i vv vi  i  v  v              v  i  v     v
C scaffold289|s       5139 GTGTGGGGGCCGCAGACTGGGAGGCAATGGCACTGATTGGACATAGGAGG 5090

  scaffold157|s     207217 GTGGAGTCGACGGCACGTCCTAAAAAGAGAAATTTACCGCAGACACGTTG 207266
                            vi           i     v i      v i   v  i     vi    
C scaffold289|s       5089 GGAGAGTCGACGGCGCGTCCGAGAAAGAGTAGTTTCCCACAGACTTGTTG 5040

  scaffold157|s     207267 GATGAACTTTTTGTCTTTGGAGTTGAGAGGAGCTGCGGTGGATTCCTGCT 207316
                                 i  i   i i  vvv  iv  vi v v  vi     vvv v iv
C scaffold289|s       5039 GATGAATTTCTTGCCCTTCTTGTCCAGCAGCGGTGAAGTGGAAGGCGGTG 4990

  scaffold157|s     207317 TTGCATATTGCTGTTTGGCGCCATACTTTATGG---TGGCGCACTGGAAA 207363
                           iv  i     i vi  i     i  i  v    ---   ii---v     
C scaffold289|s       4989 CGGCGTATTGTTTCTTAGCGCCGTATTTGATGGGTTTGGTA---GGGAAA 4943

  scaffold157|s     207364 GGAGCATGCTG-GGCT-G--TAGTGGGTTTGAAGTGTTGGAATTGCTTGA 207409
                               vi  i  -  i - -- i    v  ----   v        i    
C scaffold289|s       4942 GGAGAGTGTTGTGGTTCGCTTGGTGGCTT----GTGGTGGAATTGTTTGA 4897

  scaffold157|s     207410 GGGCTTTGTCCTTGTAGCCTGGCATTGATAGGTGGACCTGGCGTTTGGCA 207459
                            v  i   v i     i           i        i v   v   vii
C scaffold289|s       4896 GCGCCTTGGCTTTGTAACCTGGCATTGACAGGTGGACTTTGCGGTTGTTG 4847

  scaffold157|s     207460 TAATCCCAGTCC-ATCGTTATGCCGATGTATCGACCTCCAGTCCAGTCGG 207508
                             i         -    -   v  i     v  iiiv        i    
C scaffold289|s       4846 TAGTCCCAGTCCAATCG-TATCCCAATGTAGCGGTTACCAGTCCAATCGG 4798

  scaffold157|s     207509 CGCTGACTTTGTAGTGTTCCTCGATGACTGATTTGAGGTGTAGGGCATGC 207558
                           i     vvvv     ivvvi     v  v     v       iv  i  i
C scaffold289|s       4797 TGCTGAGGGGGTAGTAAGATTCGATTACGGATTTTAGGTGTAATGCGTGT 4748

  scaffold157|s     207559 TCTTTGCCCACGTATTTGACACCAAAATCGTCCACTACAAGCGTAAAGCT 207608
                             i  i  v  i  i     v     i  i  v  v  v  v  i  v v
C scaffold289|s       4747 TCCTTACCAACATACTTGACCCCAAAGTCATCGACGACCAGAGTGAACCA 4698

  scaffold157|s     207609 GATAGGACGGCTGATATGGGTCCACAGTCCGGGTACAAACTTGGATTGGA 207658
                           v  v  v  v vvv i  v v         v       i    vv   vv
C scaffold289|s       4697 TATTGGTCGCCATTTGTGTGACCACAGTCCTGGTACAAGCTTGCTTTGTT 4648

  scaffold157|s     207659 AGTAGCCATGCTTGTTCAATCGCTTTTCAAGCAGCTCATTGGCTATGAGG 207708
                           i      i  i     v i   i  i  i  i  i  i           v
C scaffold289|s       4647 GGTAGCCGTGTTTGTTAAGTCGTTTCTCGAGTAGTTCGTTGGCTATGAGT 4598

  scaffold157|s     207709 CCGGATTGCGGCAGTCCATACATACCTCTGATGGCTTCTAA----ATAAA 207754
                               vv     v     i     v  vvv  i i----   ----i  v 
C scaffold289|s       4597 CCGGCATGCGGGAGTCCGTACATTCCAAGGACGA----TAATGATGTACA 4552

  scaffold157|s     207755 TGGAACCGTCAGGGTCC-----ATTATGGTTTTAAGTTGATATTCATCAA 207799
                           i v ii    i  v   -----  i i  -----  i vi     ivii 
C scaffold289|s       4551 CGCAGTCGTCGGGTTCCACGAGATCACGG-----AGCTTGTATTCGGTGA 4507

  scaffold157|s     207800 TGATCTCCTGCGGGATATCTTTGATGTTGAGGCGGAGGAACTCTGGTCGT 207849
                               i  i vi     i  vvv  vv  v vv    v v       v   
C scaffold289|s       4506 TGATTTCTTCTGGGATGTCGGAGAGTTTCATCCGGATGTACTCTGGACGT 4457

  scaffold157|s     207850 TTGAGGGGAGTGTTAAGGTAGAAGTTAGAAATGTCCATGGTCATGAACTT 207899
                           v i  v        i           i                    ---
C scaffold289|s       4456 GTAAGTGGAGTGTTGAGGTAGAAGTTGGAAATGTCCATGGTCATGAA--- 4410

  scaffold157|s     207900 GGCATTCTT----GGTGGAGATGGTGCTGTTCATGAGGATCTTGGCCACC 207945
                           -  i v   ----      i  viii     v vv  i        vi v
C scaffold289|s       4409 -GCGTGCTTTGGCGGTGGAAATTACACTGTTGAATAGAATCTTGGCAGCG 4361

  scaffold157|s     207946 AGCATATCGGCTGTGGGGGTAGCAACTGC-CCGGGATAGTTGATTTTGTT 207994
                                i     v     v  i     iv -  v  i        iiv  i
C scaffold289|s       4360 AGCATGTCGGCGGTGGGTGTGGCAACCTCGCCTGGGTAGTTGATCCGGTC 4311

  scaffold157|s     207995 GCCGCCAACCACAAAGCGGGTGCGGTTGGGTTCCTTCTTCTCAGGGCGCA 208044
                           v  v  v  v  i i   v     i        i     i     v  i 
C scaffold289|s       4310 CCCTCCCACGACGAGGCGTGTGCGATTGGGTTCTTTCTTTTCAGGTCGTA 4261

  scaffold157|s     208045 CAGAGCAAACGAAGGTACCGTAGGTGATATCTTTGCGTCTGTCTTTGGGG 208094
                           ii v   v     vvv      v     i      v   v  -       
C scaffold289|s       4260 TGGTGCATACGAATTGACCGTACGTGATGTCTTTGAGTCGGT-TTTGGGG 4212

  scaffold157|s     208095 A--CCTTGGCTTTGGGAATGAACCGGATGGTGTTGGTGCCCTTAATCCTA 208142
                            --i  i vi  i  --     v  v           v     v i   i
C scaffold289|s       4211 ATGTCTCGTTTTCGG--ATGAAGCGTATGGTGTTGGTTCCCTTTACCCTG 4164

  scaffold157|s     208143 CCGCCGACTCCATTGGCGAGCCGTCCAAATTCATTTGCTGAGGAACGGGT 208192
                                   v  i  iii-  -  v        i  v  v     viv   
C scaffold289|s       4163 CCGCCGACGCCGTTAAT-AG-CGGCCAAATTCGTTGGCAGAGGATTTGGT 4116

  scaffold157|s     208193 CCAATCAGCGTGGTAGTCAGGGTGGCGGATGAGTTGGCGGTAGTTGAGCA 208242
                              i  iv       vv v     v    v   i--      iv    v 
C scaffold289|s       4115 CCAGTCGTCGTGGTATGCTGGGTGTCGGAGGAGC--GCGGTAAGTGAGGA 4068

  scaffold157|s     208243 TCTTGCCGGTTGTCTT-GTCCATGACTGCCAGTGCCCGGTGGACTTCATT 208291
                           v v    i -      -     v   i  i  v              v  
C scaffold289|s       4067 GCGTGCCAG-TGTCTTGGTCCAGGACCGCTAGGGCCCGGTGGACTTCTTT 4019

  scaffold157|s     208292 CTCCAAGCGCTTGAGGCGGGTGGAGAA-ACGGG-CTGGGCT--GGGTTGC 208337
                           v  v vv     v v   vv    v  - i   -v    i --  iv   
C scaffold289|s       4018 GTCAACCCGCTTCATGCGCTTGGATAAGATGGGAATGGGTTTGGGAATGC 3969

  scaffold157|s     208338 TTCAGTTTGGACTGACG-GGCACGAGTGCTCATTGCTGGGGGGGCA 208382
                           v v  vi---  vvi  -v  i vi     ii         v    
C scaffold289|s       3968 GTGAGAC---ACGCGCGTTGCGCTGGTGCTTGTTGCTGGGGCGGCA 3926

Matrix = 20p43g.matrix
Kimura (with divCpGMod) = 28.03
Transitions / transversions = 0.88 (217/246)
Gap_init rate = 0.03 (59 / 1887), avg. gap size = 1.64 (97 / 59)


4219 25.96 4.02 4.79 scaffold157|size495311 208585 210623 (284269) C scaffold12|size593008_(dbseq-nr_293)_[458236,464222]#LTR (2216) 3771 1748 m_b1518s001i39 36957

  scaffold157|s     208585 GTTGGTTGGTGCTGTAACGGGTGGGGTAGGTGTG-CTGAGG-GGTGGTGG 208632
                            i        vv  v i  v   iv ii  i   - i v v-   i  v 
C scaffold12|si       3771 GCTGGTTGGTCATGGAGCGTGTGACGCGGGCGTGGCCGTGTCGGTAGTTG 3722

  scaffold157|s     208633 GGACCACCCTTGGAAGT--GGCTG-GTTGCTGG---CTTCCACCTGTGGA 208676
                            v v          i  --   v - v      ---  iv    iv    
C scaffold12|si       3721 GCAGCACCCTTGGAGGTCTGGCGGCGGTGCTGGTCGCTCGCACCCTTGGA 3672

  scaffold157|s     208677 AGTGGTATCTGTTGGGACAAGGTGTGAAAGGAGTGTGGGTTAGTGGCAGC 208726
                            ----i - v  i  ----      vvi   ----   i -- i  iiii
C scaffold12|si       3671 A----CA-CAGTCGG----AGGTGTTTGAGG----TGGAT--GCGGTGAT 3637

  scaffold157|s     208727 TTCGTGCAGAACC--GAGTGCAGTTGCTGTAAATCTTGGTTGGATTTGAA 208774
                           v   v i  vi  --   vv i  - v   ---i      i  -------
C scaffold12|si       3636 GTCGAGTAGTGCCTTGAGGTCGGT-GATGT---CCTTGGTCGG------- 3598

  scaffold157|s     208775 TGCTGGCATGCCAC-GAATGGTGTGGATGCAGGAAGAAATGGCATTCATG 208823
                           -    vv     vi-  i  vv ii -ii  v vv    i   v v    
C scaffold12|si       3597 -GCTGTGATGCCTTTGAGTGCAGCAG-CACATGCCGAAACGGCCTGCATG 3550

  scaffold157|s     208824 ACCTTGTCTGCCGGG-TCACGGAGGGGTTGGTGATCCGCTTGTGCTGGAA 208872
                            vi     v iv   - v v   i    vi     vvi      i     
C scaffold12|si       3549 AGTTTGTCAGTGGGGGTGAGGGAAGGGTGAGTGATGGACTTGTGTTGGAA 3500

  scaffold157|s     208873 CTCCACTGTGTCACTGAAGCGCTCGCTGTTGGTGTGTTTGATGTGGCACT 208922
                           vv          i    i   i  i         vii           ii
C scaffold12|si       3499 GACCACTGTGTCGCTGAGGCGTTCACTGTTGGTGGACTTGATGTGGCATC 3450

  scaffold157|s     208923 TGTGGGTCCGGTAGTGTTCGGGTGAGGTTTGGAGGTACCAACCGTCAACG 208972
                           v   v  v  i  i  i  i     v  viv         i     i i 
C scaffold12|si       3449 GGTGTGTGCGATAATGCTCAGGTGATGTGCTGAGGTACCAGCCGTCGATG 3400

  scaffold157|s     208973 GAGTGGAATGCCCAGGTGCCGCGGGAATCGGACTTCTCGTGGACCTGGAC 209022
                             i           v        vvi-i       i  i  v        
C scaffold12|si       3399 GAATGGAATGCCCATGTGCCGCGCTG-CCGGACTTTTCATGCACCTGGAC 3351

  scaffold157|s     209023 ATTGCAACCCATCGGCGCTAAGGGCATCTTGTTGTAATCGAAAGGCCCGT 209072
                            i i  i     v  i  v iv                    v  i  i 
C scaffold12|si       3350 ACTACAGCCCATGGGTGCAAGTGGCATCTTGTTGTAATCGAATGGTCCAT 3301

  scaffold157|s     209073 TGAGATGGGCGTAGGCAGATATGGAGGGGGTGGCATTGGATTGCCGAAGG 209122
                            v i   v        i  v iv vv  v     i     i  i  i  v
C scaffold12|si       3300 TCAAATGCGCGTAGGCGGAAACCGTTGGTGTGGCGTTGGACTGTCGGAGT 3251

  scaffold157|s     209123 AGGTTGATTGTTATCTCAGCCTGGGGTAACAGTTTATCCCATAGTTTCAG 209172
                                   v  v        i  v  v iv     i             v
C scaffold12|si       3250 AGGTTGATGGTAATCTCAGCTTGTGGAAGGAGTTTGTCCCATAGTTTCAT 3201

  scaffold157|s     209173 GGGGAAGTCGTCGGAGACACCGGCAAGGATGCTGAGGAAGTGTGCCTTGA 209222
                           v             v   i  v  i     i  v        v vi    
C scaffold12|si       3200 TGGGAAGTCGTCGGCGACGCCTGCGAGGATACTCAGGAAGTGAGATTTGA 3151

  scaffold157|s     209223 AATTCCTGATGGCTACTTCTGCAGCATTGC-GCGATGACAGCCAGGTGGA 209271
                               v vv  i     i     v     v -   i  i     v     v
C scaffold12|si       3150 AATTGCGTATAGCTACCTCTGCTGCATTCCTGCGGTGGCAGCCCGGTGGC 3101

  scaffold157|s     209272 ACCAGCTCGTAGTCCATGTGGTATTTGTTCTTGATGAGTTCCTTCATGGC 209321
                             i ii      vi   v v   vv   ivv        vii        
C scaffold12|si       3100 ACTAATTCGTAGGTCATTTTGTAGGTGTCGGTGATGAGTGTTTTCATGGC 3051

  scaffold157|s     209322 AGCAGAGACTTCGTTGTCGAGAACGTGTTTGCGGGGGACGACTCCTGATT 209371
                           i ii    i   i                       i  i  v    ---
C scaffold12|si       3050 GGTGGAGATTTCATTGTCGAGAACGTGTTTGCGGGGAACAACGCCTG--- 3004

  scaffold157|s     209372 TTCGGCGAG--CTAA-AAGGAGTTC---ATAAGCACGGGTAAGTTCAGCA 209415
                           i   ii  i--  ii-i v    vi---   i  i     i      iii
C scaffold12|si       3003 CTCGATGAAGCCTGGTGATGAGTGTGGAATAGGCGCGGGTGAGTTCAATG 2954

  scaffold157|s     209416 TCAGTGCGGTTCTTGATGGGCTCGACCAAGATGCCACTGCTGTCAATGTC 209465
                                v  i        v        i i   iv    vvv   i     
C scaffold12|si       2953 TCAGTTCGATTCTTGATTGGCTCGACTAGGATAGCACTTGAGTCGATGTC 2904

  scaffold157|s     209466 TACCATGACCATGAGGTATTTGTGACCAGCTTGGGATCGAGTG-GGGAAT 209514
                           v                 v v  vi  v vvvii  v  -   -      
C scaffold12|si       2903 GACCATGACCATGAGGTAATGGTTGCCTGAGGAAGAGCG-GTGAGGGAAT 2855

  scaffold157|s     209515 TGGCCGGTTTGGTCGGTGAAGACAGTGTCTC--TAACCTCGTAGACTTTG 209562
                             v  v        v v     ii     v --  ---        v vv
C scaffold12|si       2854 TGTCCTGTTTGGTCTGAGAAGATGGTGTCGCGGTA---TCGTAGACGTGT 2808

  scaffold157|s     209563 GTGTAGATATCCTTGACCTTGCGTCCGTGGAGCTGGTTGGAG--TGGACT 209610
                                v ii  vivv vi     v   vv   i   --    --    vv
C scaffold12|si       2807 GTGTACACGTCGCGTAGTTTGCGGCCGACGAGTTGG--GGAGACTGGAAG 2760

  scaffold157|s     209611 TCCTCGAAG------GGTTTGGGTTTGGTCGACCGGACGCTCTTGCGGGA 209654
                           vii    i ------     v        v    v             v 
C scaffold12|si       2759 GTTTCGAGGGGAATCGGTTTCGGTTTGGTAGACCTGACGCTCTTGCGGCA 2710

  scaffold157|s     209655 TTGGTTGAGGTGGCCCTTGGGGTCTCGCAA-GTCTC-GGGTAGTACTTCT 209702
                                       v  i    i  i  -  v-     -   v    i    
C scaffold12|si       2709 TTGGTTGAGGTGCCCTTTGGAGTTTC-CACTGTCTCTGGGAAGTATTTCT 2661

  scaffold157|s     209703 TTACGTTGTGTTTGGTGAGTAGGGGCCAGCCGATGAAGTTGCCAGCCTTG 209752
                           vi   i i  -vv      i  v     v        i     i  i v 
C scaffold12|si       2660 GCACGCTATG-GAGGTGAGCAGTGGCCATCCGATGAAATTGCCGGCTTGG 2612

  scaffold157|s     209753 ATAGCTTTGAGCCAGGTGGACTTGACGGGTAGCCGCAGACGGCATGGAGC 209802
                            ii  i                         v  i  v  v     v v 
C scaffold12|si       2611 ACGGCCTTGAGCCAGGTGGACTTGACGGGTATCCACACACTGCATGCATC 2562

  scaffold157|s     209803 CACTTGATGGCTTGTTCGGTGGAAGGCAGGTCATAGACACTGTTGGCTTG 209852
                             ii                   v  v     i- v  i        v  
C scaffold12|si       2561 CATCTGATGGCTTGTTCGGTGGATGGGAGGTCG-ATACGCTGTTGGCGTG 2513

  scaffold157|s     209853 TTGGAGAACGGTT-TTG-GCTCGCTTGGATGGGTGTCG-GGTCGCCAGTT 209899
                            i    --i v  - i -  iiv      v   i i  -   i    viv
C scaffold12|si       2512 TCGGAG--TGTTTGTCGTGCCTTCTTGGAGGGGCGCCGTGGTTGCCACCG 2465

  scaffold157|s     209900 GTCACGGTGTTGGGTGAGAGGGATACGATACCTACCGTGGTCGCCGCGAA 209949
                           vi viv            v     i  i  v v   v  vv    i  ii
C scaffold12|si       2464 CCCTTTGTGTTGGGTGAGTGGGATGCGGTAACGACCTTGTGCGCCACGGG 2415

  scaffold157|s     209950 CCCCTATCAGGATGGGTTCACCCTTGCAGGTGATGAGGACATC-GTGTTC 209998
                            v  v  v    v      i  i v            v  ii -   -  
C scaffold12|si       2414 CGCCGATGAGGAGGGGTTCGCCTTGGCAGGTGATGAGTACGCCAGTG-TC 2366

  scaffold157|s     209999 CTTATGGACGGTGACACC-GCCTTTGTAAAGATGGAGATGGTGCCATCGC 210047
                           i  i  v  i     i  - v  vv  i     v v      v      i
C scaffold12|si       2365 TTTGTGCACAGTGACGCCGGACTGGGTGAAGATCGCGATGGTTCCATCGT 2316

  scaffold157|s     210048 CGGCCAG--TTTGCCTACGCCATGAGGGAGTGAGGGAAGTCTTGGAAGGT 210095
                             --   --   i                v  v     i  --  v ii 
C scaffold12|si       2315 CG--CAGGTTTTACCTACGCCATGAGGGACTGTGGGAAATC--GGCAAAT 2270

  scaffold157|s     210096 G--TCAGCTTTGGCTGC-TGTGGTAGAGAGCCCTTTGA--ATGGGAGAGT 210140
                            --  i  vivvi v  - v    -     ----    -- vi  iv   
C scaffold12|si       2269 GAATCGGCGCGCACAGCATTTGGT-GAGAG----TTGAGGAAAGGGCAGT 2225

  scaffold157|s     210141 GGTCT--CGTGGTGGCGCA--GCTGATGTCGCCATTGGCCACAGCTACCT 210186
                           v v  --   -i  v   v--    i  iii  i     v  iv v   i
C scaffold12|si       2224 TGGCTGACGT-ATGTCGCCGTGCTGGTGCTACCGTTGGCGACGCCAACCC 2176

  scaffold157|s     210187 TTTTGGTGGAGGGTCGGAGGATA-GGAGTCGGGCGGCGAGGCGGTCGCCC 210235
                           viiv        vi  v  i   -    i vv  i        i  vvii
C scaffold12|si       2175 GCCGGGTGGAGGCCCGCAGAATAGGGAGCCCTGCAGCGAGGCGATCTGTT 2126

  scaffold157|s     210236 TCGTTGAT--GTAATGGCCGCCGGC-CCCGAGTCATAGGTGATG-GCTG- 210280
                              --   --   i    i i    -  v  i   v        -  v -
C scaffold12|si       2125 TCG--GATAGGTAGTGGCTGTCGGCGCCGGAATCAAAGGTGATGAGCGGG 2078

  scaffold157|s     210281 -GGACGCCATTGATGGCGGCATCGGA--TGAAGGCTTGGTTGTGGAAGCG 210327
                           -  vv  iv    - v   iii    --  vi  --   vi i ---   
C scaffold12|si       2077 TGGTGGCTTTTGA-GTCGGTGCCGGATTTGTGGG--TGGGCGCG---GCG 2034

  scaffold157|s     210328 GACATGGTTGGCTTGGAAGAGAGA--GTGAGAGGCACGGCGGAGTGCAGT 210375
                                 vi   -- i vi  v  i--  vvi    i     v vi  v  
C scaffold12|si       2033 GACATGTCTGG--TAGTGGATAGGTTGTTCAAGGCGCGGCGTATCGCTGT 1986

  scaffold157|s     210376 GGCGAAAGCATACCCGCA-------TTGCGCCATTTTGGAGGATGGAAAC 210418
                           v  v vv  v ii   ii------- v i iii   ivvi     v ---
C scaffold12|si       1985 TGCCATCGCCTGTCCGTGAGAGAGTTGGTGTTGTTTCCTGGGATGCA--- 1939

  scaffold157|s     210419 TGGTTTGGTTGGAGATAGCCGATGGTTGATGTCGATGGCGGCACGGCGT- 210467
                            v  v   ---------    -    i   ---------i  v  v   -
C scaffold12|si       1938 TCGTGTGG---------GCCG-TGGTCGAT---------AGCTCGTCGTT 1908

  scaffold157|s     210468 --TTGGAT-TGGTTGT--GC-TTGGCCTGGTTGGTGCGGATGTCTTCGGC 210511
                           --      -   -   --  -       v v    v vvvi i i  v  
C scaffold12|si       1907 GCTTGGATGTGG-TGTCGGCTTTGGCCTTGGTGGTTCTCTCGCCCTCTGC 1859

  scaffold157|s     210512 CCAGGTGATGTGTTGGTCCAGTAGGTCGCCTTCGGCTGTT-------TGT 210554
                              i v      vi      iv  ivi v    ----   -------i v
C scaffold12|si       1858 CCAAGAGATGTGGCGGTCCAAAAGAGTGGCTTC----GTTGAGGAGGCGA 1813

  scaffold157|s     210555 TGTTGGC--GCTTTGAGTTGCCGGGCAAGGAACTTCCGGTGGGCTTTGAC 210602
                           v vi   --    v v   v v i  ------i  v  v         vv
C scaffold12|si       1812 AGGCGGCGTGCTTGGCGTTCCAGAGC------TTTGCGTTGGGCTTTGTG 1769

  scaffold157|s     210603 TTTGTAGGTGCTGGGGATAGG 210623
                               v  v       v  i  
C scaffold12|si       1768 TTTGAAGCTGCTGGGTATGGG 1748

Matrix = 20p43g.matrix
Kimura (with divCpGMod) = 28.60
Transitions / transversions = 0.94 (244/260)
Gap_init rate = 0.07 (142 / 2038), avg. gap size = 1.26 (179 / 142)


4583 24.51 3.07 1.75 scaffold157|size495311 208810 210275 (284617) C scaffold289|size202738_(dbseq-nr_0)_[183003,188995]#LTR/Copia (2429) 3564 2080 m_b1518s001i40 36956

  scaffold157|s     208810 AAATGGCATTCATGACCTTGTCTGCCGGG-TCACGGAGGGGTTGGTGATC 208858
                             ii   v v     vi     v iv   - v v   i    vi     v
C scaffold289|s       3564 AAGCGGCCTGCATGAGTTTGTCAGTGGGGGTGAGGGAAGGGTGAGTGATG 3515

  scaffold157|s     208859 CGCTTGTGCTGGAACTCCACTGTGTCACTGAAGCGCTCGCTGTTGGTGTG 208908
                           vi      i     vv          i    i   i  i         vi
C scaffold289|s       3514 GACTTGTGTTGGAAGACCACTGTGTCGCTGAGGCGTTCACTGTTGGTGGA 3465

  scaffold157|s     208909 TTTGATGTGGCACTTGTGGGTCCGGTAGTGTTCGGGTGAGGTTTGGAGGT 208958
                           i           iivi  v  v     i  i  i  v  v  viv     
C scaffold289|s       3464 CTTGATGTGGCATCGATGCGTGCGGTAATGCTCAGGGGATGTGCTGAGGT 3415

  scaffold157|s     208959 ACCAACCGTCAACGGAGTGGAATGCCCAGGTGCCGCGGGAATCGGACTTC 209008
                               i     i i               v        v vi        i
C scaffold289|s       3414 ACCAGCCGTCGATGGAGTGGAATGCCCATGTGCCGCGCGCGTCGGACTTT 3365

  scaffold157|s     209009 TCGTGGACCTGGACATTGCAACCCATCGGCGCTAAGGGCATCTTGTTGTA 209058
                             i  v  i  i   i i  i     v  i  v iv              
C scaffold289|s       3364 TCATGCACTTGAACACTACAGCCCATGGGTGCAAGCGGCATCTTGTTGTA 3315

  scaffold157|s     209059 ATCGAAAGGCCCGTTGAGATGGGCGTAGGCAGATATGGAGGGGGTGGCAT 209108
                           i     i     i  v i   v        i  v iv vv  v     i 
C scaffold289|s       3314 GTCGAAGGGCCCATTCAAATGCGCGTAGGCGGAAACCGTTGGTGTGGCGT 3265

  scaffold157|s     209109 TGGATTGCCGAAGGAGGTTGATTGTTATCTCAGCCTGGGGTAACAGTTTA 209158
                               i  i  i  v        v  v     i  i     v ii     i
C scaffold289|s       3264 TGGACTGTCGGAGTAGGTTGATGGTAATCTCGGCTTGGGGAAGTAGTTTG 3215

  scaffold157|s     209159 TCCCATAGTTTCAGGGGGAAGTCGTCGGAGACACCGGCAAGGATGCTGAG 209208
                                        vv             v   i  v  i     i  v  
C scaffold289|s       3214 TCCCATAGTTTCATTGGGAAGTCGTCGGCGACGCCTGCGAGGATACTCAG 3165

  scaffold157|s     209209 GAAGTGTGCCTTGAAATTCCTGATGGCTACTTCTGCAGCATTGC-GCGAT 209257
                                 v vi        v vv  i     i     v     v -   i 
C scaffold289|s       3164 GAAGTGAGATTTGAAATTGCGTATAGCTACCTCTGCTGCATTCCTGCGGT 3115

  scaffold157|s     209258 GACAGCCAGGTGGAACCAGCTCGTAGTCCATGTGGTATTTGTTCTTGATG 209307
                            i     v     v  i ii      vi   v v   vv   ivv     
C scaffold289|s       3114 GGCAGCCTGGTGGCACTAATTCGTAGGTCATTTTGTAGGTGTCGGTGATG 3065

  scaffold157|s     209308 AGTTCCTTCATGGCAGCAGAGACTTCGTTGTCGAGAACGTGTTTGCGGGG 209357
                              vii          ii    i   i     i  ii             
C scaffold289|s       3064 AGTGTTTTCATGGCAGTGGAGATTTCATTGTCAAGGGCGTGTTTGCGGGG 3015

  scaffold157|s     209358 GACGACTCCTGATTTTCGGCG-AGC----TAAAAGGAGTTCA-TAAGCAC 209401
                           i  i  v    ---i   ii -   ---- i vii v   v -  i  i 
C scaffold289|s       3014 AACAACGCCTG---CTCGATGAAGCCTGGTGATGAGTGTTGAGTAGGCGC 2968

  scaffold157|s     209402 GGGTAAGTTCAGCATCAGTGCGGTTCTTGATGGGCTCGACCAAGATGCCA 209451
                               i     iivi     v  i     i         i v i   iv i
C scaffold289|s       2967 GGGTGAGTTCGAGGTCAGTTCGATTCTTAATGGGCTCGGCGAGGATAGCG 2918

  scaffold157|s     209452 CTGCTGTCAATGTCTACCATGACCATGAGGTATTTGTGACCAGCTTGGGA 209501
                             vvv   i     v                 v v  vi  v v vi   
C scaffold289|s       2917 CTCGAGTCGATGTCGACCATGACCATGAGGTAATGGTTGCCTGATGAGGA 2868

  scaffold157|s     209502 TCGAGTG-GGGAATTGGCCGGTTTGGTCGGTGAAGACAGTGTCTCTAACC 209550
                           v  -   -        v  v        v v   i ii     v vviiv
C scaffold289|s       2867 GCG-GTGAGGGAATTGTCCTGTTTGGTCTGAGAAAATGGTGTCACGTGTA 2819

  scaffold157|s     209551 TCGTAGACTTTGGTGTAGATATCCTTGACCTTGCGTCCGTGGAGCTGGTT 209600
                                 i v vi     v ii  vivv vi     v   vv   i   --
C scaffold289|s       2818 TCGTAGGCGTGAGTGTATACGTCGCGTAGTTTGCGGCCGACGAGTTGG-- 2771

  scaffold157|s     209601 GGAG--TGGA--CTTCCTCGAAG----GGTTTGGGTTTGGTCGACCGGAC 209642
                               --    --v  i vv  i ----     v        v    v i 
C scaffold289|s       2770 GGAGACTGGAAGGTTTCGAGAGGAATTGGTTTCGGTTTGGTGGACCTGGC 2721

  scaffold157|s     209643 GCTCTTGCGGGATTGGTTGAGGTGGCCCTTGGG-GTCTCGCAA-GTCTC- 209689
                            i        v             v  i     -     -  v-     -
C scaffold289|s       2720 GTTCTTGCGGCATTGGTTGAGGTGCCCTTTGGGAGTCTC-CACTGTCTCT 2672

  scaffold157|s     209690 GGGTAGTACTTCTTTACGTTGTGTTTGGTGAGTAGGGGCCAGCCGATGAA 209739
                              v    i    vi      i vvv      i  v     v        
C scaffold289|s       2671 GGGAAGTATTTCTGCACGTTGCGGGAGGTGAGCAGTGGCCACCCGATGAA 2622

  scaffold157|s     209740 GTTGCCAGCCTTGATAGCTTTGAGCCAGGTGGACTTGAC-GGGTAGCCGC 209788
                                 i    v iii  i                    -     v  i 
C scaffold289|s       2621 GTTGCCGGCCTGGGCGGCCTTGAGCCAGGTGGACTTGACGGGGTATCCAC 2572

  scaffold157|s     209789 AGACGGCATGGAGCCACTTGATGGCTTGTTCGGTGGAAGGCAGGTCATAG 209838
                            v  v     v v   ii                   v  v     i  v
C scaffold289|s       2571 ACACCGCATGCATCCATCTGATGGCTTGTTCGGTGGATGGGAGGTCGTAT 2522

  scaffold157|s     209839 ACACTGTTGGCTTGTTGGAGAACGGTTT---TGGCTCGCTTGGATGGGTG 209885
                             i        v   i    ---v    --- v   iv      v   i 
C scaffold289|s       2521 ACGCTGTTGGCGTGTCGGAG---TGTTTGTCTTGCTTTCTTGGAGGGGCG 2475

  scaffold157|s     209886 TCG-GGTCGCCAGTTGTCA-CGGTGTTGGGTGAGAGGGATACGATACCTA 209933
                           i  -   i    -ii   v-iv            v     i  i    vv
C scaffold289|s       2474 CCGCGGTTGCCA-CCGTCCTTTGTGTTGGGTGAGTGGGATGCGGTACCGT 2426

  scaffold157|s     209934 CCGTGGTCGCCGCGAACCCCTATCAGGATGGGTTCACCCTTGCAGGTGAT 209983
                             v   -  i    ii v  v  v    v      i  i v   i     
C scaffold289|s       2425 CCTTGG-CGTCGCGGGCACCGATGAGGAGGGGTTCGCCTTGGCAAGTGAT 2377

  scaffold157|s     209984 GAGGACATC-GTGTTCCTTATGGACGGTGACACC-GCCTTTGTAAAGATG 210031
                              v  i  -   -  i  i  v  i     i  - v  vv  i     v
C scaffold289|s       2376 GAGCACGTCAGTG-TCTTTGTGCACAGTGACGCCGGACTGGGTGAAGATC 2328

  scaffold157|s     210032 GAGATGGTGCCATCGCCGGCCAG--TTTGCCTACGC-CATGAGGGAGTGA 210078
                            v      v      i i--   --   i       -      v  v  v
C scaffold289|s       2327 GCGATGGTCCCATCGTCA--CAGGTTTTACCTACGCTCATGAGCGACTGT 2280

  scaffold157|s     210079 GGGAAGTCTTGGAAGGTG--TCAGCTTTGGCTGCTGTGGTAGAGAGCCCT 210126
                                i  --  v ii  --  i  vvvvi v  vv i vi  i  ----
C scaffold289|s       2279 GGGAAATC--GGCAAATGAATCGGCGAGCACAGCATTAGGGGAAAG---- 2236

  scaffold157|s     210127 TTGAATGGGAGAG-----TGGTCTCGTG-GTGGCGCA--GCTGATGTCGC 210168
                               --  i i  -----   -  v i -i  v   v--    i  ii  
C scaffold289|s       2235 TTGA--GGAAAAGGCAATTGG-CTGGCGTATGTCGCCGTGCTGGTGCTGC 2189

  scaffold157|s     210169 CATTGGCCACAGCTACCTTTTTGGTGGAGGGTCGGAGGATA-GGAGTCGG 210217
                            i     v  iv v   iv iv        ii  v  i   -    i vv
C scaffold289|s       2188 CGTTGGCGACGCCAACCCGTCGGGTGGAGGACCGCAGAATAGGGAGCCCC 2139

  scaffold157|s     210218 GCGGCGAGGCGGTCGCCCTCGTTGAT--GTAATGGCCGCCGGC-CCCGAG 210264
                             i           vvii   --   --   i    i i    -  v  i
C scaffold289|s       2138 GCAGCGAGGCGGTCTGTTTCG--GATAGGTAGTGGCTGTCGGCGCCAGAA 2091

  scaffold157|s     210265 TCATAGGTGAT 210275
                              v       
C scaffold289|s       2090 TCAAAGGTGAT 2080

Matrix = 20p43g.matrix
Kimura (with divCpGMod) = 26.70
Transitions / transversions = 1.04 (180/173)
Gap_init rate = 0.04 (53 / 1465), avg. gap size = 1.34 (71 / 53)


4219 25.96 4.02 4.79 scaffold157|size495311 208585 210623 (284269) C scaffold12|size593008_(dbseq-nr_293)_[458236,464222]#LTR (2216) 3771 1748 m_b1518s001i39 36957

  scaffold157|s     208585 GTTGGTTGGTGCTGTAACGGGTGGGGTAGGTGTG-CTGAGG-GGTGGTGG 208632
                            i        vv  v i  v   iv ii  i   - i v v-   i  v 
C scaffold12|si       3771 GCTGGTTGGTCATGGAGCGTGTGACGCGGGCGTGGCCGTGTCGGTAGTTG 3722

  scaffold157|s     208633 GGACCACCCTTGGAAGT--GGCTG-GTTGCTGG---CTTCCACCTGTGGA 208676
                            v v          i  --   v - v      ---  iv    iv    
C scaffold12|si       3721 GCAGCACCCTTGGAGGTCTGGCGGCGGTGCTGGTCGCTCGCACCCTTGGA 3672

  scaffold157|s     208677 AGTGGTATCTGTTGGGACAAGGTGTGAAAGGAGTGTGGGTTAGTGGCAGC 208726
                            ----i - v  i  ----      vvi   ----   i -- i  iiii
C scaffold12|si       3671 A----CA-CAGTCGG----AGGTGTTTGAGG----TGGAT--GCGGTGAT 3637

  scaffold157|s     208727 TTCGTGCAGAACC--GAGTGCAGTTGCTGTAAATCTTGGTTGGATTTGAA 208774
                           v   v i  vi  --   vv i  - v   ---i      i  -------
C scaffold12|si       3636 GTCGAGTAGTGCCTTGAGGTCGGT-GATGT---CCTTGGTCGG------- 3598

  scaffold157|s     208775 TGCTGGCATGCCAC-GAATGGTGTGGATGCAGGAAGAAATGGCATTCATG 208823
                           -    vv     vi-  i  vv ii -ii  v vv    i   v v    
C scaffold12|si       3597 -GCTGTGATGCCTTTGAGTGCAGCAG-CACATGCCGAAACGGCCTGCATG 3550

  scaffold157|s     208824 ACCTTGTCTGCCGGG-TCACGGAGGGGTTGGTGATCCGCTTGTGCTGGAA 208872
                            vi     v iv   - v v   i    vi     vvi      i     
C scaffold12|si       3549 AGTTTGTCAGTGGGGGTGAGGGAAGGGTGAGTGATGGACTTGTGTTGGAA 3500

  scaffold157|s     208873 CTCCACTGTGTCACTGAAGCGCTCGCTGTTGGTGTGTTTGATGTGGCACT 208922
                           vv          i    i   i  i         vii           ii
C scaffold12|si       3499 GACCACTGTGTCGCTGAGGCGTTCACTGTTGGTGGACTTGATGTGGCATC 3450

  scaffold157|s     208923 TGTGGGTCCGGTAGTGTTCGGGTGAGGTTTGGAGGTACCAACCGTCAACG 208972
                           v   v  v  i  i  i  i     v  viv         i     i i 
C scaffold12|si       3449 GGTGTGTGCGATAATGCTCAGGTGATGTGCTGAGGTACCAGCCGTCGATG 3400

  scaffold157|s     208973 GAGTGGAATGCCCAGGTGCCGCGGGAATCGGACTTCTCGTGGACCTGGAC 209022
                             i           v        vvi-i       i  i  v        
C scaffold12|si       3399 GAATGGAATGCCCATGTGCCGCGCTG-CCGGACTTTTCATGCACCTGGAC 3351

  scaffold157|s     209023 ATTGCAACCCATCGGCGCTAAGGGCATCTTGTTGTAATCGAAAGGCCCGT 209072
                            i i  i     v  i  v iv                    v  i  i 
C scaffold12|si       3350 ACTACAGCCCATGGGTGCAAGTGGCATCTTGTTGTAATCGAATGGTCCAT 3301

  scaffold157|s     209073 TGAGATGGGCGTAGGCAGATATGGAGGGGGTGGCATTGGATTGCCGAAGG 209122
                            v i   v        i  v iv vv  v     i     i  i  i  v
C scaffold12|si       3300 TCAAATGCGCGTAGGCGGAAACCGTTGGTGTGGCGTTGGACTGTCGGAGT 3251

  scaffold157|s     209123 AGGTTGATTGTTATCTCAGCCTGGGGTAACAGTTTATCCCATAGTTTCAG 209172
                                   v  v        i  v  v iv     i             v
C scaffold12|si       3250 AGGTTGATGGTAATCTCAGCTTGTGGAAGGAGTTTGTCCCATAGTTTCAT 3201

  scaffold157|s     209173 GGGGAAGTCGTCGGAGACACCGGCAAGGATGCTGAGGAAGTGTGCCTTGA 209222
                           v             v   i  v  i     i  v        v vi    
C scaffold12|si       3200 TGGGAAGTCGTCGGCGACGCCTGCGAGGATACTCAGGAAGTGAGATTTGA 3151

  scaffold157|s     209223 AATTCCTGATGGCTACTTCTGCAGCATTGC-GCGATGACAGCCAGGTGGA 209271
                               v vv  i     i     v     v -   i  i     v     v
C scaffold12|si       3150 AATTGCGTATAGCTACCTCTGCTGCATTCCTGCGGTGGCAGCCCGGTGGC 3101

  scaffold157|s     209272 ACCAGCTCGTAGTCCATGTGGTATTTGTTCTTGATGAGTTCCTTCATGGC 209321
                             i ii      vi   v v   vv   ivv        vii        
C scaffold12|si       3100 ACTAATTCGTAGGTCATTTTGTAGGTGTCGGTGATGAGTGTTTTCATGGC 3051

  scaffold157|s     209322 AGCAGAGACTTCGTTGTCGAGAACGTGTTTGCGGGGGACGACTCCTGATT 209371
                           i ii    i   i                       i  i  v    ---
C scaffold12|si       3050 GGTGGAGATTTCATTGTCGAGAACGTGTTTGCGGGGAACAACGCCTG--- 3004

  scaffold157|s     209372 TTCGGCGAG--CTAA-AAGGAGTTC---ATAAGCACGGGTAAGTTCAGCA 209415
                           i   ii  i--  ii-i v    vi---   i  i     i      iii
C scaffold12|si       3003 CTCGATGAAGCCTGGTGATGAGTGTGGAATAGGCGCGGGTGAGTTCAATG 2954

  scaffold157|s     209416 TCAGTGCGGTTCTTGATGGGCTCGACCAAGATGCCACTGCTGTCAATGTC 209465
                                v  i        v        i i   iv    vvv   i     
C scaffold12|si       2953 TCAGTTCGATTCTTGATTGGCTCGACTAGGATAGCACTTGAGTCGATGTC 2904

  scaffold157|s     209466 TACCATGACCATGAGGTATTTGTGACCAGCTTGGGATCGAGTG-GGGAAT 209514
                           v                 v v  vi  v vvvii  v  -   -      
C scaffold12|si       2903 GACCATGACCATGAGGTAATGGTTGCCTGAGGAAGAGCG-GTGAGGGAAT 2855

  scaffold157|s     209515 TGGCCGGTTTGGTCGGTGAAGACAGTGTCTC--TAACCTCGTAGACTTTG 209562
                             v  v        v v     ii     v --  ---        v vv
C scaffold12|si       2854 TGTCCTGTTTGGTCTGAGAAGATGGTGTCGCGGTA---TCGTAGACGTGT 2808

  scaffold157|s     209563 GTGTAGATATCCTTGACCTTGCGTCCGTGGAGCTGGTTGGAG--TGGACT 209610
                                v ii  vivv vi     v   vv   i   --    --    vv
C scaffold12|si       2807 GTGTACACGTCGCGTAGTTTGCGGCCGACGAGTTGG--GGAGACTGGAAG 2760

  scaffold157|s     209611 TCCTCGAAG------GGTTTGGGTTTGGTCGACCGGACGCTCTTGCGGGA 209654
                           vii    i ------     v        v    v             v 
C scaffold12|si       2759 GTTTCGAGGGGAATCGGTTTCGGTTTGGTAGACCTGACGCTCTTGCGGCA 2710

  scaffold157|s     209655 TTGGTTGAGGTGGCCCTTGGGGTCTCGCAA-GTCTC-GGGTAGTACTTCT 209702
                                       v  i    i  i  -  v-     -   v    i    
C scaffold12|si       2709 TTGGTTGAGGTGCCCTTTGGAGTTTC-CACTGTCTCTGGGAAGTATTTCT 2661

  scaffold157|s     209703 TTACGTTGTGTTTGGTGAGTAGGGGCCAGCCGATGAAGTTGCCAGCCTTG 209752
                           vi   i i  -vv      i  v     v        i     i  i v 
C scaffold12|si       2660 GCACGCTATG-GAGGTGAGCAGTGGCCATCCGATGAAATTGCCGGCTTGG 2612

  scaffold157|s     209753 ATAGCTTTGAGCCAGGTGGACTTGACGGGTAGCCGCAGACGGCATGGAGC 209802
                            ii  i                         v  i  v  v     v v 
C scaffold12|si       2611 ACGGCCTTGAGCCAGGTGGACTTGACGGGTATCCACACACTGCATGCATC 2562

  scaffold157|s     209803 CACTTGATGGCTTGTTCGGTGGAAGGCAGGTCATAGACACTGTTGGCTTG 209852
                             ii                   v  v     i- v  i        v  
C scaffold12|si       2561 CATCTGATGGCTTGTTCGGTGGATGGGAGGTCG-ATACGCTGTTGGCGTG 2513

  scaffold157|s     209853 TTGGAGAACGGTT-TTG-GCTCGCTTGGATGGGTGTCG-GGTCGCCAGTT 209899
                            i    --i v  - i -  iiv      v   i i  -   i    viv
C scaffold12|si       2512 TCGGAG--TGTTTGTCGTGCCTTCTTGGAGGGGCGCCGTGGTTGCCACCG 2465

  scaffold157|s     209900 GTCACGGTGTTGGGTGAGAGGGATACGATACCTACCGTGGTCGCCGCGAA 209949
                           vi viv            v     i  i  v v   v  vv    i  ii
C scaffold12|si       2464 CCCTTTGTGTTGGGTGAGTGGGATGCGGTAACGACCTTGTGCGCCACGGG 2415

  scaffold157|s     209950 CCCCTATCAGGATGGGTTCACCCTTGCAGGTGATGAGGACATC-GTGTTC 209998
                            v  v  v    v      i  i v            v  ii -   -  
C scaffold12|si       2414 CGCCGATGAGGAGGGGTTCGCCTTGGCAGGTGATGAGTACGCCAGTG-TC 2366

  scaffold157|s     209999 CTTATGGACGGTGACACC-GCCTTTGTAAAGATGGAGATGGTGCCATCGC 210047
                           i  i  v  i     i  - v  vv  i     v v      v      i
C scaffold12|si       2365 TTTGTGCACAGTGACGCCGGACTGGGTGAAGATCGCGATGGTTCCATCGT 2316

  scaffold157|s     210048 CGGCCAG--TTTGCCTACGCCATGAGGGAGTGAGGGAAGTCTTGGAAGGT 210095
                             --   --   i                v  v     i  --  v ii 
C scaffold12|si       2315 CG--CAGGTTTTACCTACGCCATGAGGGACTGTGGGAAATC--GGCAAAT 2270

  scaffold157|s     210096 G--TCAGCTTTGGCTGC-TGTGGTAGAGAGCCCTTTGA--ATGGGAGAGT 210140
                            --  i  vivvi v  - v    -     ----    -- vi  iv   
C scaffold12|si       2269 GAATCGGCGCGCACAGCATTTGGT-GAGAG----TTGAGGAAAGGGCAGT 2225

  scaffold157|s     210141 GGTCT--CGTGGTGGCGCA--GCTGATGTCGCCATTGGCCACAGCTACCT 210186
                           v v  --   -i  v   v--    i  iii  i     v  iv v   i
C scaffold12|si       2224 TGGCTGACGT-ATGTCGCCGTGCTGGTGCTACCGTTGGCGACGCCAACCC 2176

  scaffold157|s     210187 TTTTGGTGGAGGGTCGGAGGATA-GGAGTCGGGCGGCGAGGCGGTCGCCC 210235
                           viiv        vi  v  i   -    i vv  i        i  vvii
C scaffold12|si       2175 GCCGGGTGGAGGCCCGCAGAATAGGGAGCCCTGCAGCGAGGCGATCTGTT 2126

  scaffold157|s     210236 TCGTTGAT--GTAATGGCCGCCGGC-CCCGAGTCATAGGTGATG-GCTG- 210280
                              --   --   i    i i    -  v  i   v        -  v -
C scaffold12|si       2125 TCG--GATAGGTAGTGGCTGTCGGCGCCGGAATCAAAGGTGATGAGCGGG 2078

  scaffold157|s     210281 -GGACGCCATTGATGGCGGCATCGGA--TGAAGGCTTGGTTGTGGAAGCG 210327
                           -  vv  iv    - v   iii    --  vi  --   vi i ---   
C scaffold12|si       2077 TGGTGGCTTTTGA-GTCGGTGCCGGATTTGTGGG--TGGGCGCG---GCG 2034

  scaffold157|s     210328 GACATGGTTGGCTTGGAAGAGAGA--GTGAGAGGCACGGCGGAGTGCAGT 210375
                                 vi   -- i vi  v  i--  vvi    i     v vi  v  
C scaffold12|si       2033 GACATGTCTGG--TAGTGGATAGGTTGTTCAAGGCGCGGCGTATCGCTGT 1986

  scaffold157|s     210376 GGCGAAAGCATACCCGCA-------TTGCGCCATTTTGGAGGATGGAAAC 210418
                           v  v vv  v ii   ii------- v i iii   ivvi     v ---
C scaffold12|si       1985 TGCCATCGCCTGTCCGTGAGAGAGTTGGTGTTGTTTCCTGGGATGCA--- 1939

  scaffold157|s     210419 TGGTTTGGTTGGAGATAGCCGATGGTTGATGTCGATGGCGGCACGGCGT- 210467
                            v  v   ---------    -    i   ---------i  v  v   -
C scaffold12|si       1938 TCGTGTGG---------GCCG-TGGTCGAT---------AGCTCGTCGTT 1908

  scaffold157|s     210468 --TTGGAT-TGGTTGT--GC-TTGGCCTGGTTGGTGCGGATGTCTTCGGC 210511
                           --      -   -   --  -       v v    v vvvi i i  v  
C scaffold12|si       1907 GCTTGGATGTGG-TGTCGGCTTTGGCCTTGGTGGTTCTCTCGCCCTCTGC 1859

  scaffold157|s     210512 CCAGGTGATGTGTTGGTCCAGTAGGTCGCCTTCGGCTGTT-------TGT 210554
                              i v      vi      iv  ivi v    ----   -------i v
C scaffold12|si       1858 CCAAGAGATGTGGCGGTCCAAAAGAGTGGCTTC----GTTGAGGAGGCGA 1813

  scaffold157|s     210555 TGTTGGC--GCTTTGAGTTGCCGGGCAAGGAACTTCCGGTGGGCTTTGAC 210602
                           v vi   --    v v   v v i  ------i  v  v         vv
C scaffold12|si       1812 AGGCGGCGTGCTTGGCGTTCCAGAGC------TTTGCGTTGGGCTTTGTG 1769

  scaffold157|s     210603 TTTGTAGGTGCTGGGGATAGG 210623
                               v  v       v  i  
C scaffold12|si       1768 TTTGAAGCTGCTGGGTATGGG 1748

Matrix = 20p43g.matrix
Kimura (with divCpGMod) = 28.60
Transitions / transversions = 0.94 (244/260)
Gap_init rate = 0.07 (142 / 2038), avg. gap size = 1.26 (179 / 142)


234 31.82 4.39 1.90 scaffold157|size495311 210842 211046 (283846) rnd-5_family-987#Unknown 894 1103 (907) m_b1518s001i41 36955

  scaffold157|s     210842 CCGGACCAACCCGTCATTTGGT---CCTCTCTTCCTTCTCCTTGAAATGG 210888
                              iv   v          vv --- i    i     v    i   i  v
  rnd-5_family-        894 CCGACCCACCCCGTCATTTCTTTTTCTTCTCCTCCTTGTCCTCGAAGTGC 943

  scaffold157|s     210889 CTACGGGCCAAATACGTGACTCCGAGCCTTTCACA-TGCCCACTCCGGTC 210937
                           i vivvv   v   vvi  ii  v i i vivi  -  vv-       i 
  rnd-5_family-        944 TTCTTCTCCACATAATCGATCCCCAACTTGCGGCAGTGGA-ACTCCGGCC 992

  scaffold157|s     210938 TCCAACCCTTCTTTTTTGGATTCAAAAAACATTTGTCCTTGCTGATTCCG 210987
                           ?   v  i  vivi  v                 v  vvv vvi  v  i
  rnd-5_family-        993 NCCATCCTTTGCGCTTGGGATTCAAAAAACATTTTTCAGGGGGAATGCCA 1042

  scaffold157|s     210988 AAATGGGTTGGGCG--CCGGCCTAC---CTTCTCGCAGTGCTTGCACTCG 211032
                                 --i     -- vii   - ---   v  i     ?vv   ?  v
  rnd-5_family-       1043 AAATGG--CGGGCGAACGAACCT-CGTGCTTGTCACAGTGNGGGCANTCC 1089

  scaffold157|s     211033 AGGCTGCCGTCACG 211046
                             i  vi  iii  
  rnd-5_family-       1090 AGACTCTCGCTGCG 1103

Matrix = 20p43g.matrix
Kimura (with divCpGMod) = 38.51
Transitions / transversions = 0.83 (29/35)
Gap_init rate = 0.04 (8 / 204), avg. gap size = 1.62 (13 / 8)


625 31.57 4.94 4.09 scaffold157|size495311 211099 212069 (282823) C scaffold343|size112741_(dbseq-nr_375)_[105888,111928]#LTR/Copia (4750) 1291 313 m_b1518s001i42 36958

  scaffold157|s     211099 GGTTGTTGCGCT-------TTGTTCGCGG--GCGCT--CAATCGACGGGT 211137
                            i        i ------- i  i i   --i    -- i  i vi v  
C scaffold343|s       1291 GATTGTTGCGTTCGTTGTCTCGTCCACGGTCACGCTGGCGATTGTTGTGT 1242

  scaffold157|s     211138 ATCGACGGACGATTCGCTGTTGGATTG-ACGCCT---GCGCCTGCTCGAC 211183
                           - i ii   v  v       i  v   -   v v---   v iv  vvii
C scaffold343|s       1241 -TTGGTGGAGGAATCGCTGTCGGTTTGCACGGCGTAGGCGGCCTCTGTGT 1193

  scaffold157|s     211184 GGT-GCTGTCGCCGGCGATCGCGGCACTACCGCAGGAGCTGGGAGATGAG 211232
                              - v     vv    -   i vii  i i v     i    v  vv  
C scaffold343|s       1192 GGTCGGTGTCGGAGGCG-TCGTGTTGCTGCTGGAGGAGTTGGGTGAGCAG 1144

  scaffold157|s     211233 GTCGAC------GGCGGCGGCGT-----GTTCCGGTAGATTGGCTGGTGC 211271
                            vv   ------  v i      -----  v     i i --  i  v  
C scaffold343|s       1143 GGAGACTTGATTGGAGACGGCGTTGGCGGTGCCGGTGGGT--GCCGGGGC 1096

  scaffold157|s     211272 GTCGGATAAG-TTGCGGACGGCGTCAGCGCCGGCGAGTTCGGCGAGCATG 211320
                           i   v- i  -     v   v    i           i  vvii  v  v
C scaffold343|s       1095 ATCGT-TGAGCTTGCGTACGCCGTCGGCGCCGGCGAGCTCTTTAAGGATT 1047

  scaffold157|s     211321 GCGGTGATGCTGGTGGAATCGTGGACGGTGTTGTAGGGATACGTTTTGCA 211370
                             v  v i v   ii vi i   vi  vv        v v  v vivv i
C scaffold343|s       1046 GCTGTTACGGTGGCAGCGTTGTGTGCGTGGTTGTAGGCAAACCTGCGCCG 997

  scaffold157|s     211371 AATGGCTTGGATGGCGGTGCGAAAATCCCGCCCCCACTCGTGTTTTTGGG 211420
                           i    i     v  iv v   i  v  v  v     v     vi vivv 
C scaffold343|s        996 GATGGTTTGGAGGGTCGGGCGGAATTCACGGCCCCAGTCGTGGCTGCTTG 947

  scaffold157|s     211421 CCAACTCGATCTGATG-GACGAGGATGAATCTGAGGAGGGAGGGTTCGAT 211469
                            v vv     v v-  -  v   v i  ivvi   vv i   vvv    i
C scaffold343|s        946 CGATGTCGATGTT-TGCGAGGAGTACGAGGGCGAGTTGAGAGTCGTCGAC 898

  scaffold157|s     211470 GGCGATGCCGACTGCCTTGAGCTTGCTGGCATTGGCGTGGAGGTTGTCGT 211519
                           v i       vvv  iv v v i   iv  v      i i   -------
C scaffold343|s        897 TGTGATGCCGTAGGCTGTCATCCTGCCTGCTTTGGCGCGAAGG------- 855

  scaffold157|s     211520 AGTTT--TGTTGG-----ACCTTGTGTTGGAAGTTGAAGGTAAAGTCGAT 211562
                               i--      -----  i  v vvi      i   vvii  v v   
C scaffold343|s        854 AGTTCCATGTTGGCGGAGACTTTCTTGCGGAAGTCGAATTCGAATTGGAT 805

  scaffold157|s     211563 GACGCGGCGGAGTTGAGCGTGGACGTCCGTGGTGGTGGGGCGATCGGCGC 211612
                               i  v    i  i v v     v vv   v v v             
C scaffold343|s        804 GACGTGGAGGAGCTGGGAGAGGACGGCGCTGGAGTTCGGGCGATCGGCGC 755

  scaffold157|s     211613 CCTGGCGGACGGCTTCGAGGAGCTGCTCGACCTGCCAGTCGTTGACGGAT 211662
                                vv      vv i    vi vi    vvv      i  i  i vvv
C scaffold343|s        754 CCTGGACGACGGCGGCAAGGACTTCTTCGAGGAGCCAGTTGTCGATGCTA 705

  scaffold157|s     211663 TTGAAGTCGGTGGCGTCGGCGGTGTGTAGTACGGCGTTGGTGACGTGTTT 211712
                           iv  i     v v       i  v vv  v  v  i i      i ----
C scaffold343|s        704 CGGAGGTCGGAGCCGTCGGCAGTTTTGAGGACTGCATCGGTGACAT---- 659

  scaffold157|s     211713 CCCGAA--GGTTTTGGTGATG--GGCCTCGGCGATGGCTTCTTTCACGCC 211758
                           -     --iii     i i  --   i      ii v i     vi v  
C scaffold343|s        658 -CCGAACCAACTTTGGCGGTGATGGCTTCGGCGGCGCCCTCTTTGGCCCC 610

  scaffold157|s     211759 GATGACGGTTTGTACGCTGCGTGTTGATGCGCTC-GCTTCGCCGCTG-GC 211806
                                   ii  vvi v  v -         v  -      i -i  -  
C scaffold343|s        609 GATGACGGCCTGGTTGATGAG-GTTGATGCGGTCGGCTTCGTC-TTGTGC 562

  scaffold157|s     211807 GCCGGTGCGG-TGGTGATTTCGGCTGATACG-TCGCGCCGGTGGTGGATG 211854
                            ii  i    -  vi   vv   vv ii   - v i  i vi      v 
C scaffold343|s        561 GTTGGCGCGGCTGTCGATGGCGGGAGGCACGATGGTGCTGCCGGTGGAAG 512

  scaffold157|s     211855 CGAGGGTTTTGCGACTCGCGAGGTCTTTGTGGTGTTGT--AGGACGGAGG 211902
                             --------   i  -   iv v   --   i  i  --        vv
C scaffold343|s        511 CG--------GCGGCT-GCGGTGGCTT--TGGCGTCGTCGAGGACGGACT 473

  scaffold157|s     211903 CGACGGTGTGGATGTCGGTGGATTTGATGTTGGCGAAGTTCG--AGCCGG 211950
                           ivi v   vv  iivv   v v   v   vvi  -  v  i --i  -- 
C scaffold343|s        472 TCGCCGTGGCGACAGAGGTCGCTTTTATGGAAGC-AATTTTGTTGGC--G 426

  scaffold157|s     211951 GCGCTGCATAGTTGGAGCACGCCGTCGTTGTTGCGGCTTCCGCCGGGGAC 212000
                              vi   v    v  i  i  ---     ii v  ii ---      vi
C scaffold343|s        425 GCGGCGCAGAGTTTGAACATGC---CGTTGCCGGGGTCT---CCGGGGTT 382

  scaffold157|s     212001 GTAGAATTCGCGGAGGTCCCGTTCCATTGCGGCGATCCAGCGAGTGGCGG 212050
                               ivi         v i  v vv  vv       vv vvvv       
C scaffold343|s        381 GTAGGTCTCGCGGAGGACTCGATGGATGCCGGCGATAAATGTCGTGGCGG 332

  scaffold157|s     212051 ATTCGACATTGTACTGCCC 212069
                           vv   vvi i         
C scaffold343|s        331 CGTCGTGGTCGTACTGCCC 313

Matrix = 20p43g.matrix
Kimura (with divCpGMod) = 36.31
Transitions / transversions = 0.75 (126/168)
Gap_init rate = 0.06 (60 / 970), avg. gap size = 1.47 (88 / 60)


552 23.81 6.48 6.85 scaffold157|size495311 211871 212163 (282729) rnd-5_family-987#Unknown 1275 1566 (444) m_b1518s001i43 36955

  scaffold157|s     211871 CGCGAGGTCTTTGTGGTGTTGTAGGACGGAGGCGACGGTGTGGATGTCGG 211920
                             i  v   i   vi v   vv     i v   ?i       v     v 
  rnd-5_family-       1275 CGTGATGTCCTTGAAGAGTTTGAGGACAGTGGCNGCGGTGTGCATGTCCG 1324

  scaffold157|s     211921 TGGATTTGATGTTGGCGAAGTTCGAGCCGGGCGCTGCATAGTTGGAGCAC 211970
                            v              v i  i  v?    -  i    v v      vi 
  rnd-5_family-       1325 TCGATTTGATGTTGGCCAGGTCCGTNCCGG-CGTTGCAGATTTGGAGGGC 1373

  scaffold157|s     211971 GCCGTCGTTGTTGCGGCTTCCGCCGGGGACGTAGAATTCGCGGAGGTCCC 212020
                           v            vi   v  v             i   viv   i-- v
  rnd-5_family-       1374 TCCGTCGTTGTTGGAGCTACCTCCGGGGACGTAGAGTTCCTTGAGA--CG 1421

  scaffold157|s     212021 GTTCCATTGCGGCGATCCAGCGA----GTGGCGGATTCGACATTGTACTG 212066
                               iv vi -- vvi     v ----  vv   vv     i     vvv
  rnd-5_family-       1422 GTTCTCTAAC--CCCCCCAGCCATTTCGTCCCGGCGTCGACGTTGTAGGC 1469

  scaffold157|s     212067 CCCCGT---TGCCGTGGATGGGAGCTCG------------TGTTTCGTGA 212101
                           i  i  ---v i      ---       ------------  i       
  rnd-5_family-       1470 TCCTGTAGAAGTCGTGGA---GAGCTCGATTTCTTCGAGCTGCTTCGTGA 1516

  scaffold157|s     212102 GGAGCTCGAGCACCAGTGTTTTGGCCGCATAGCATGCGGTGACGGCGGCG 212151
                           v         ------------   v  i  v i   v        v   
  rnd-5_family-       1517 CGAGCTCGAG------------GGCAGCGTATCGTGCTGTGACGGCTGCG 1554

  scaffold157|s     212152 TCCGCCATGGTG 212163
                             i i     i 
  rnd-5_family-       1555 TCTGTCATGGCG 1566

Matrix = 20p43g.matrix
Kimura (with divCpGMod) = 26.98
Transitions / transversions = 0.67 (26/39)
Gap_init rate = 0.08 (23 / 292), avg. gap size = 1.70 (39 / 23)


422 18.31 2.96 6.92 scaffold157|size495311 212162 212296 (282596) rnd-1_family-1021#Unknown 7 136 (50) m_b1518s001i44 36959

  scaffold157|s     212162 TGCGCTCGTGGAGGAATTAGAACAACTACAGAAGGACTGTTAGCTACAAG 212211
                                 ---   i   v                 iiv  vi v vv  v 
  rnd-1_family-          7 TGCGCT---GGAAGAAATAGAACAACTACAGAAGAGGTGGCATCACCATG 53

  scaffold157|s     212212 CTAATCATGATCTAACTGTTGTTCTAATTTATGAG----TAGTTGTAGCT 212257
                           v iv  i i   v             v        ----      - vv 
  rnd-1_family-         54 ATGCTCGTAATCAAACTGTTGTTCTATTTTATGAGCTCTTAGTTG-ATGT 102

  scaffold157|s     212258 AGCAGGCTTCTGTGAGCGCAAATTGAATGGTGCTCTTGG 212296
                            - - v       v-       v      --        
  rnd-1_family-        103 A-C-GTCTTCTGTT-GCGCAAAATGAATG--GCTCTTGG 136

Matrix = 20p43g.matrix
Kimura (with divCpGMod) = 19.99
Transitions / transversions = 0.44 (7/16)
Gap_init rate = 0.07 (10 / 134), avg. gap size = 1.30 (13 / 10)


12 16.12 9.52 0.00 scaffold157|size495311 216547 216588 (278304) (CGTGTTG)n#Simple_repeat 1 46 (0) m_b1518s252i1 36960

  scaffold157|s     216547 CGTGTTGCCTG--GCTGGTTGCCTGTT--GTGTTGCGTGATGCTTG 216588
                                   v  --  vv     v    --          v   v  
  (CGTGTTG)n#Si          1 CGTGTTGCGTGTTGCGTGTTGCGTGTTGCGTGTTGCGTGTTGCGTG 46

Matrix = Unknown
Transitions / transversions = 0.00 (0/6)
Gap_init rate = 0.05 (2 / 41), avg. gap size = 2.00 (4 / 2)


2283 11.95 1.08 2.47 scaffold157|size495311 217172 217540 (277352) genome_3_7528#DNA 3 366 (90) m_b1518s001i45 36961

  scaffold157|s     217172 GTAAAACCCGGGTCACAAGCTAAACCAGGGTATAGAATATATTGGGCTAG 217221
                                       v    i i  v            iv  i          
  genome_3_7528          3 GTAAAACCCGGGGCACAGGTTACACCAGGGTATAGGTTACATTGGGCTAG 52

  scaffold157|s     217222 TTTCATTGATATTTTAGTTCTCAGGTATTTACAACATTCTAAACACACCG 217271
                               v    i     iv  i  v   i          v           i
  genome_3_7528         53 TTTCCTTGACATTTTGTTTTTCTGGTGTTTACAACATGCTAAACACACCA 102

  scaffold157|s     217272 GAACCCTCATGGATGGTTTCTCCGTGTCAACAACAACATGCCTATATTTA 217321
                                                        i  i     i           
  genome_3_7528        103 GAACCCTCATGGATGGTTTCTCCGTGTCAGCAGCAACACGCCTATATTTA 152

  scaffold157|s     217322 CAGGACCAC--AACTCCAGCTGGTTGTTGAGATAATCATATTTGCTGCAA 217369
                             i    i --      i         i      v          i    
  genome_3_7528        153 CAAGACCGCGTAACTCCGGCTGGTTGTCGAGATATTCATATTTGCCGCAA 202

  scaffold157|s     217370 AACTCACATCACACCAACTACACAACAGCCACAAA-AAAAGGAAAAATAA 217418
                                        v   i           i v   -i vv    v   v 
  genome_3_7528        203 AACTCACATCACAACAATTACACAACAGCTAGAAATGATTGGAATAATTA 252

  scaffold157|s     217419 TAAAGCACATTGTTATTGTTAGTATTCACACCCTCGTCAGTAGGTAAGAA 217468
                             v     ------        ii   i iv    --        v    
  genome_3_7528        253 TATAGCAC------ATTGTTAGCGTTCGCGACCTC--CAGTAGGTTAGAA 294

  scaffold157|s     217469 AACTGGTGGGAACAAGGTACCATACCCCACAAAAAATTATAGGGTAAAAT 217518
                                                      i        -v            
  genome_3_7528        295 AACTGGTGGGAACAAGGTACCATACCCTACAAAAAA-GATAGGGTAAAAT 343

  scaffold157|s     217519 TTCAAGATACC-ATTTTTGTTAC 217540
                                      -           
  genome_3_7528        344 TTCAAGATACCAATTTTTGTTAC 366

Matrix = 20p43g.matrix
Kimura (with divCpGMod) = 10.66
Transitions / transversions = 1.39 (25/18)
Gap_init rate = 0.03 (12 / 368), avg. gap size = 1.08 (13 / 12)


3170 13.20 0.82 0.20 scaffold157|size495311 217540 218025 (276867) genome_1_18143#DNA 1 489 (0) m_b1518s001i46 36962

  scaffold157|s     217540 CAAGTCAGATTTGACTTTGGCCCATTGACTGGACTTAGAATCATTAAGGC 217589
                                    v    v                     v   i         
  genome_1_1814          1 CAAGTCAGAATTGAGTTTGGCCCATTGACTGGACTTTGAACCATTAAGGC 50

  scaffold157|s     217590 GGCCACCTACTATTCCTACATGAAATAATACATATTTCGACAAAAAATCC 217639
                           v  v  v            i i v  vi     i   i   v      iv
  genome_1_1814         51 TGCAACATACTATTCCTACGTAATATTGTACATGTTTTGACTAAAAATTA 100

  scaffold157|s     217640 CTTTGATACAAAGCGTCGGATAATCT---TGTGGCTTACTTTAAGTGACA 217686
                              v   i         i    i   ---i    i              v
  genome_1_1814        101 CTTGGATGCAAAGCGTCAGATAGTCTGTCCGTGGTTTACTTTAAGTGACC 150

  scaffold157|s     217687 GTAAAAAATGAGCATGCACCGATGCGCATAAAGTGCCATTATCCTAGCAT 217736
                           i        v viii   iv         i v       i          
  genome_1_1814        151 ATAAAAAATTATTGCGCATGGATGCGCATGATGTGCCATCATCCTAGCAT 200

  scaffold157|s     217737 GATCCCACA-TTTTCATGAAATTCGGTATCTTACATGGACATCACCGTAG 217785
                           v        -      iv vi  i v     v            v i   
  genome_1_1814        201 CATCCCACAATTTTCACCATGTTTGCTATCTGACATGGACATCAGCATAG 250

  scaffold157|s     217786 AAACCATACCAATTTCTATCTGTTGGACTTTGAACCATTTTTCTCAATTG 217835
                              v              iv                   v -       v
  genome_1_1814        251 AAAACATACCAATTTCTACGTGTTGGACTTTGAACCATTAT-CTCAATTT 299

  scaffold157|s     217836 AGACCCCAAGCTGAAGCTAATTTTAGGTGGTGATTGTGACAAGCTGAGGA 217885
                                  v i v i         v          i i             
  genome_1_1814        300 AGACCCCTAACGGGAGCTAATTTGAGGTGGTGATCGCGACAAGCTGAGGA 349

  scaffold157|s     217886 CGTGTAGAGCTGGACTTAAGCTCTCAAGATAGTCCCAAAGGGTTTTGCAT 217935
                                                                             
  genome_1_1814        350 CGTGTAGAGCTGGACTTAAGCTCTCAAGATAGTCCCAAAGGGTTTTGCAT 399

  scaffold157|s     217936 TCTTGGACAGGTCTCAGGGGTTTGATATTGAGGCCACATGAGTGACCAAA 217985
                                   i             v               i     i     
  genome_1_1814        400 TCTTGGACGGGTCTCAGGGGTTGGATATTGAGGCCACACGAGTGGCCAAA 449

  scaffold157|s     217986 GATATCAGACATATAGTGGGCCAAAGTCAATTCTGACTTG 218025
                                 v    v             v              
  genome_1_1814        450 GATATCTGACAAATAGTGGGCCAAACTCAATTCTGACTTG 489

Matrix = 20p43g.matrix
Kimura (with divCpGMod) = 12.74
Transitions / transversions = 0.94 (31/33)
Gap_init rate = 0.01 (3 / 485), avg. gap size = 1.67 (5 / 3)


24 22.90 0.00 1.61 scaffold157|size495311 220428 220490 (274402) (TGT)n#Simple_repeat 1 62 (0) m_b1519s252i0 36963

  scaffold157|s     220428 TGTGGTTGTGTTTGTGGATGGATGTTGTTGTTGTTGCTGTTGCTGCTGCT 220477
                              v     vv    v - v v              i     i  i  i 
  (TGT)n#Simple          1 TGTTGTTGTTGTTGTTG-TTGTTGTTGTTGTTGTTGTTGTTGTTGTTGTT 49

  scaffold157|s     220478 GTTGCTGCTGTTG 220490
                               i  i     
  (TGT)n#Simple         50 GTTGTTGTTGTTG 62

Matrix = Unknown
Transitions / transversions = 1.00 (6/6)
Gap_init rate = 0.02 (1 / 62), avg. gap size = 1.00 (1 / 1)


15 24.87 2.50 6.49 scaffold157|size495311 220690 220769 (274123) (TATTG)n#Simple_repeat 1 77 (0) m_b1519s252i1 36964

  scaffold157|s     220690 TATTGTATGGTATATTGTCTGTGTATTGTACGTCTATTGTAAACTTTTGG 220739
                                   -- i      v -         -v v       vvv v  - 
  (TATTG)n#Simp          1 TATTGTAT--TGTATTGTAT-TGTATTGTA-TTGTATTGTATTGTATT-G 45

  scaffold157|s     220740 GAGCG-A-GATATTGTACCGTATTGTATTGTA 220769
                           v vi - -vi       ii             
  (TATTG)n#Simp         46 TATTGTATTGTATTGTATTGTATTGTATTGTA 77

Matrix = Unknown
Transitions / transversions = 0.50 (5/10)
Gap_init rate = 0.09 (7 / 79), avg. gap size = 1.00 (7 / 7)


14 27.85 0.00 0.00 scaffold157|size495311 221543 221585 (273307) (GCC)n#Simple_repeat 1 43 (0) m_b1519s252i2 36965

  scaffold157|s     221543 GCCTCCTCCACCGCCGCCGCCGCCAACGAAGGCCCCGCCGTCG 221585
                              v  v  i              iv  vv v v      i  
  (GCC)n#Simple          1 GCCGCCGCCGCCGCCGCCGCCGCCGCCGCCGCCGCCGCCGCCG 43

Matrix = Unknown
Transitions / transversions = 0.43 (3/7)
Gap_init rate = 0.00 (0 / 42), avg. gap size = 0.0 (0 / 0)


14 26.21 2.04 2.04 scaffold157|size495311 221591 221639 (273253) (ACA)n#Simple_repeat 1 49 (0) m_b1519s252i3 36966

  scaffold157|s     221591 ACCACCACAGCAATCAA-GACAACAGCAACAGCAGCAGCAGCAGCAACAA 221639
                             v  v   i   -   -i      i     i  i  i  i  i      
  (ACA)n#Simple          1 ACAACAACAACAA-CAACAACAACAACAACAACAACAACAACAACAACAA 49

Matrix = Unknown
Transitions / transversions = 4.00 (8/2)
Gap_init rate = 0.04 (2 / 48), avg. gap size = 1.00 (2 / 2)


21 5.86 0.00 7.69 scaffold157|size495311 221597 221638 (273254) (ACAGCA)n#Simple_repeat 1 39 (0) m_b1519s252i4 36967

  scaffold157|s     221597 ACAGCAATCAAGACAACAGCAACAGCAGCAGCAGCAGCAACA 221638
                                  - -  -              i     i        
  (ACAGCA)n#Sim          1 ACAGCAA-C-AG-CAACAGCAACAGCAACAGCAACAGCAACA 39

Matrix = Unknown
Transitions / transversions = 1.00 (2/0)
Gap_init rate = 0.07 (3 / 41), avg. gap size = 1.00 (3 / 3)


19 12.81 0.00 0.00 scaffold157|size495311 221855 221888 (273004) (CGC)n#Simple_repeat 1 34 (0) m_b1519s252i5 36968

  scaffold157|s     221855 CGCCGCGGCCTCCACCGCCGCCGCCGCCGCCTCC 221888
                                 v   v  i                 v  
  (CGC)n#Simple          1 CGCCGCCGCCGCCGCCGCCGCCGCCGCCGCCGCC 34

Matrix = Unknown
Transitions / transversions = 0.33 (1/3)
Gap_init rate = 0.00 (0 / 33), avg. gap size = 0.0 (0 / 0)


19 0.00 0.00 0.00 scaffold157|size495311 222074 222097 (272795) (CGA)n#Simple_repeat 1 24 (0) m_b1519s252i6 36969

  scaffold157|s     222074 CGACGACGACGACGACGACGACGA 222097
                                                   
  (CGA)n#Simple          1 CGACGACGACGACGACGACGACGA 24

Matrix = Unknown
Transitions / transversions = 1.00 (0/0)
Gap_init rate = 0.00 (0 / 23), avg. gap size = 0.0 (0 / 0)


29 0.00 0.00 0.00 scaffold157|size495311 222502 222528 (272364) (AAC)n#Simple_repeat 1 27 (0) c_b1519s251i0 36970

  scaffold157|s     222502 AACAACAACAACAACAACAACAACAAC 222528
                                                      
  (AAC)n#Simple          1 AACAACAACAACAACAACAACAACAAC 27

Matrix = Unknown
Transitions / transversions = 1.00 (0/0)
Gap_init rate = 0.00 (0 / 26), avg. gap size = 0.0 (0 / 0)


17 20.06 4.41 4.41 scaffold157|size495311 227222 227289 (267603) (GTATG)n#Simple_repeat 1 68 (0) m_b1519s252i7 36971

  scaffold157|s     227222 GTA-GGTACCGTATGGTA-GATAAGAAGTAAGGTGTACCTATGGTATGGT 227269
                              -    iv        - i  v --   v   i -vv           
  (GTATG)n#Simp          1 GTATGGTATGGTATGGTATGGTATG--GTATGGTAT-GGTATGGTATGGT 47

  scaffold157|s     227270 ATTGTA-CGTATGGTACGGTA 227289
                             v   -v        i    
  (GTATG)n#Simp         48 ATGGTATGGTATGGTATGGTA 68

Matrix = Unknown
Transitions / transversions = 0.57 (4/7)
Gap_init rate = 0.09 (6 / 67), avg. gap size = 1.00 (6 / 6)


12 15.20 8.70 2.04 scaffold157|size495311 234210 234255 (260637) (TTTCTC)n#Simple_repeat 1 49 (0) m_b1519s252i8 36972

  scaffold157|s     234210 TTTC-CTTTCCCCCTTC-CTCT-TCTTTCTCTTGCT-TTTCTTTTTCGCT 234255
                               -    - i i   -  i -          v  -     i    v  
  (TTTCTC)n#Sim          1 TTTCTCTTT-CTCTTTCTCTTTCTCTTTCTCTTTCTCTTTCTCTTTCTCT 49

Matrix = Unknown
Transitions / transversions = 2.00 (4/2)
Gap_init rate = 0.11 (5 / 45), avg. gap size = 1.00 (5 / 5)


1828 4.39 0.00 0.88 scaffold157|size495311 235366 235595 (259297) rnd-5_family-5189#Unknown 135 362 (393) m_b1519s001i0 36973

  scaffold157|s     235366 TGCTGTATTTAGTACTTTGGAAATCAGAGTACTTTCATTTCCAATTTTTT 235415
                                                                             
  rnd-5_family-        135 TGCTGTATTTAGTACTTTGGAAATCAGAGTACTTTCATTTCCAATTTTTT 184

  scaffold157|s     235416 TTGGAAATCCGGTCCTATGTAGAACTCTACACACATGTACCACAAATTTG 235465
                                     i                     i                 
  rnd-5_family-        185 TTGGAAATCCAGTCCTATGTAGAACTCTACACGCATGTACCACAAATTTG 234

  scaffold157|s     235466 TATTTAGTCATTTGAACTTAGTCCTTCGTATTTCATGACGAAAATACCTT 235515
                                                         v                   
  rnd-5_family-        235 TATTTAGTCATTTGAACTTAGTCCTTCGTAATTCATGACGAAAATACCTT 284

  scaffold157|s     235516 TTGAAAAAAAAAGTTATTTCTGATAAAATCTACCAAAGTTAGTACTTTCA 235565
                              --v                              v             
  rnd-5_family-        285 TTG--TAAAAAAGTTATTTCTGATAAAATCTACCAATGTTAGTACTTTCA 332

  scaffold157|s     235566 AAGGACTAACATCGACATAGTATGTGATAC 235595
                                           iiv    v  i   
  rnd-5_family-        333 AAGGACTAACATCGACGCTGTATTTGGTAC 362

Matrix = 20p43g.matrix
Kimura (with divCpGMod) = 3.69
Transitions / transversions = 1.00 (5/5)
Gap_init rate = 0.01 (2 / 229), avg. gap size = 1.00 (2 / 2)


476 13.28 1.94 5.00 scaffold157|size495311 235647 235749 (259143) rnd-5_family-619#Unknown 111 210 (269) m_b1519s001i1 36974

  scaffold157|s     235647 CCGAAACCCCCGGGGTGAAGAAAGCCCTAAAAATTCGGACTGAGCAGAAG 235696
                             v         ---  v    i           -           -   
  rnd-5_family-        111 CCTAAACCCCCG---TGCAGAAGGCCCTAAAAAT-CGGACTGAGCA-AAG 155

  scaffold157|s     235697 GCCCTAAAAATCCGGACTGAACAGAAGGCCCTAAAAGTTCAGGA--CACG 235744
                                      i        i  i  i         i i vv  --   i
  rnd-5_family-        156 GCCCTAAAAATTCGGACTGAGCAAAAAGCCCTAAAAATCCCTGAGCCACA 205

  scaffold157|s     235745 GAGTA 235749
                             i  
  rnd-5_family-        206 GAATA 210

Matrix = 20p43g.matrix
Kimura (with divCpGMod) = 14.84
Transitions / transversions = 2.25 (9/4)
Gap_init rate = 0.06 (6 / 102), avg. gap size = 1.17 (7 / 6)


318 20.27 0.00 1.35 scaffold157|size495311 235685 235759 (259133) genome_11_152310#DNA 110 183 (236) m_b1519s001i2 36975

  scaffold157|s     235685 ACTGAGCAGAAGGCCCTAAAAATCCGGACTGAACAGAAGGCCCTAAAAGT 235734
                               v    v           i       v vi  vv v         i-
  genome_11_152        110 ACTGTGCAGTAGGCCCTAAAAGTCCGGACAGCGCATTATGCCCTAAAAA- 158

  scaffold157|s     235735 TCAGGACACGGAGTAGCCCTTAATG 235759
                               i  i  v     v  i     
  genome_11_152        159 TCAGAACGCGCAGTAGGCCCTAATG 183

Matrix = 20p43g.matrix
Kimura (with divCpGMod) = 20.37
Transitions / transversions = 0.67 (6/9)
Gap_init rate = 0.01 (1 / 74), avg. gap size = 1.00 (1 / 1)


1486 4.89 0.00 0.00 scaffold157|size495311 235759 235942 (258950) rnd-5_family-5189#Unknown 572 755 (0) m_b1519s001i3 36976

  scaffold157|s     235759 GACATCACGGAAGGGCAATATTGGGGAAAAATTGTTACTATTATGAAGGT 235808
                             v  v v                        vi   i     i v    
  rnd-5_family-        572 GAAATAAGGGAAGGGCAATATTGGGGAAAAATAATTATTATTACGTAGGT 621

  scaffold157|s     235809 CAACAATCATAAAGGTAAGATATTAGATCTTTTTCAAAACCCGTGAGATT 235858
                                                                      v      
  rnd-5_family-        622 CAACAATCATAAAGGTAAGATATTAGATCTTTTTCAAAACCCGAGAGATT 671

  scaffold157|s     235859 TCATTTCAAAGTACTAACTTTTGGCGGGAAATTTTGACGGGACTATTTTC 235908
                                                                             
  rnd-5_family-        672 TCATTTCAAAGTACTAACTTTTGGCGGGAAATTTTGACGGGACTATTTTC 721

  scaffold157|s     235909 CAAAGTACTCCTTTCCAAAAGGACTAAATACAAA 235942
                                                             
  rnd-5_family-        722 CAAAGTACTCCTTTCCAAAAGGACTAAATACAAA 755

Matrix = 20p43g.matrix
Kimura (with divCpGMod) = 4.54
Transitions / transversions = 0.50 (3/6)
Gap_init rate = 0.00 (0 / 183), avg. gap size = 0.0 (0 / 0)


1393 16.98 9.62 0.35 scaffold157|size495311 237765 238024 (256868) genome_7_16385#DNA 2 285 (157) m_b1519s001i4 36977

  scaffold157|s     237765 CGTAAAACCCGGTTTATAAGTGCCGCCTTTGTATAGGTGCACACAGAGCT 237814
                               v       v           v  vv      i        i i   
  genome_7_1638          2 CGTATAACCCGGATTATAAGTGCCCCCGGTGTATAAGTGCACACGGGGCT 51

  scaffold157|s     237815 AATTCCATGTACATTTGTTGTTTTTATGTGTTCCACCCAAGCTAAGTTCA 237864
                                            i     i  ii          i           
  genome_7_1638         52 AATTCCATGTACATTTGCTGTTTCTACATGTTCCACCCGAGCTAAGTTCA 101

  scaffold157|s     237865 TGGAAGAC---------------------CATGAGCAACACACCCATATG 237893
                               ii  ---------------------  i         i        
  genome_7_1638        102 TGGAGAACACATAAAACGTTTCTCCGTCTCACGAGCAACACGCCCATATG 151

  scaffold157|s     237894 TGTTGCTCCCAGTAACTCCGGCTGGTTGCTGAGTTATGTGGAAAAGTGGA 237943
                              v                         i      i  vvi   viv  
  genome_7_1638        152 TGTAGCTCCCAGTAACTCCGGCTGGTTGCCGAGTTACGTCCGAAACCCGA 201

  scaffold157|s     237944 AAAACTCATGTGCTTCACCATCACACGC----AGCACAACACCTCTTTTT 237989
                                   ii        v  i   -i ---- i        v   ivvi
  genome_7_1638        202 AAAACTCACATGCTTCACGATTACA-ACAAAAAACACAACACATCTCGGC 250

  scaffold157|s     237990 CCGATGAATCGCATTGTTCTTGTAGGTTTTTTGCC 238024
                               iv        i        v     v ii  
  genome_7_1638        251 CCGACTAATCGCATCGTTCTTGTTGGTTTGTCACC 285

Matrix = 20p43g.matrix
Kimura (with divCpGMod) = 15.40
Transitions / transversions = 1.59 (27/17)
Gap_init rate = 0.01 (3 / 259), avg. gap size = 8.67 (26 / 3)

739 31.33 6.09 1.95 scaffold157|size495311 237878 238222 (256670) genome_3_7906#DNA 135 493 (1113) m_b1519s001i5 36977

  scaffold157|s     237878 GCAACACACCCATATGTGTTGCTCCCAGTAACTCCGGCTGGTTGCTGAGT 237927
                                  i  v     ii vivv   v                 i     
  genome_3_7906        135 GCAACACGCCAATATGCATAAGACCCTGTAACTCCGGCTGGTTGTTGAGT 184

  scaffold157|s     237928 TATGTGGAAAAGTGGAAAAACTCATG-TGCTTCACC-------------- 237962
                             i  ivvvvv iv v        ii-ii vi    --------------
  genome_3_7906        185 TACGTACTTTTGCCGTAAAACTCACAACACACCACCCTTACAACACGTGT 234

  scaffold157|s     237963 --ATCACACGCAGCA--CAACACCTCTTTTTCCGATGAATCGCATTGTTC 238008
                           --       iv i  --   v v -------v i   v vi vi      
  genome_3_7906        235 AAATCACACAAAACAACCAAAAAC-------ACAATGCAGTGGGTTGTTC 277

  scaffold157|s     238009 TTGTAGGTTTTTTGCCATGCGATAATGGGCGTAGTTGTGAGCTCCATCCA 238058
                               i  i         vii  i     v   vii  iv vi v  i   
  genome_3_7906        278 TTGTGGGCTTTTTGCCAGATGACAATGGTCGTCACTGCTATTTGCACCCA 327

  scaffold157|s     238059 TTTGGATGTGGCAACTCATTAGTCCTCAATAGAGAGGACAATGGAGTTGG 238108
                                   i  v  iv v   i i      v    v  iviv  i     
  genome_3_7906        328 TTTGGATGCGGGAATACCTTAATTCTCAATCGAGATGATTGGGGGGTTGG 377

  scaffold157|s     238109 CATGCAGATGTGCTTGTGGATGACAGCACCTCATGAGCTCTCGTGTTACA 238158
                           i  v  vv vi i   i v    iv ii vv  i      v         
  genome_3_7906        378 TATTCATCTCCGTTTGCGCATGATTGTGCAACACGAGCTCGCGTGTTACA 427

  scaffold157|s     238159 CCATGAATGGTGATGGGACGGATGGTTGCCGTGTGTGTTTTGTGGCAAGG 238208
                            v  v  ii i  i  vvi      v  i  v  v     iiiv  i   
  genome_3_7906        428 CAATCAACAGCGACGGTTTGGATGGATGTCGAGTTTGTTTCACCGCGAGG 477

  scaffold157|s     238209 GAG-GTG-CGCCAAAG 238222
                              -i  -    ii  
  genome_3_7906        478 GAGTATGTCGCCGGAG 493

Matrix = 20p43g.matrix
Kimura (with divCpGMod) = 36.53
Transitions / transversions = 1.12 (56/50)
Gap_init rate = 0.04 (13 / 344), avg. gap size = 2.15 (28 / 13)


1104 21.62 0.00 0.45 scaffold157|size495311 237991 238213 (256679) C rnd-5_family-2469#Unknown (8) 468 247 m_b1519s001i6 36978

  scaffold157|s     237991 CGATGAATCGCATTGTTCTTGTAGGTTTTTTGCCATGCGATAATGGGCGT 238040
                                     v  i     i  v  i  i     -           i i 
C rnd-5_family-        468 CGATGAATCGAATCGTTCTCGTTGGCTTCTTGCC-TGCGATAATGGACAT 420

  scaffold157|s     238041 AGTTGTGAGCTCCATCCATTTGGATGTGGCAACTCATTAGTCCTCAATAG 238090
                             i  i   i v     i     i           ?  i  vi v   v 
C rnd-5_family-        419 AGCTGCGAGTTGCATCCGTTTGGGTGTGGCAACTCNTTGGTGTTGAATCG 370

  scaffold157|s     238091 AGAGGACAATGGAGTTGGCATGCAGATGTGCTTGTGGATGACAGCACCTC 238140
                           i  v   ii      ?       i v ?iii   i       i  i  v 
C rnd-5_family-        369 GGACGACGGTGGAGTNGGCATGCGGCTNCATTTGCGGATGACGGCGCCGC 320

  scaffold157|s     238141 ATGAGCTCTCGTGTTACACCATGAATGGTGATGGGACGGATGGTTGCCGT 238190
                            i     iv i              i ii     v  v  i  i  i  i
C rnd-5_family-        319 ACGAGCTTGCATGTTACACCATGAACGACGATGGTACTGACGGCTGTCGC 270

  scaffold157|s     238191 GTGTGTTTTGTGGCAAGGGAGGT 238213
                            ?v        v   v     ? 
C rnd-5_family-        269 GNTTGTTTTGTTGCATGGGAGNT 247

Matrix = 20p43g.matrix
Kimura (with divCpGMod) = 18.58
Transitions / transversions = 2.20 (33/15)
Gap_init rate = 0.00 (1 / 222), avg. gap size = 1.00 (1 / 1)


534 31.85 4.50 4.50 scaffold157|size495311 238302 238679 (256213) C scaffold312|size187761_(dbseq-nr_665)_[118269,124269]#LTR/Gypsy (2699) 3302 2925 m_b1519s001i7 36979

  scaffold157|s     238302 GGAAAAGGCTCCAATATCATCAATGCTAT-CATCAGCTGCATCAATACGA 238350
                                    v     i         -   - i  ---      --iv   
C scaffold312|s       3302 GGAAAAGGCACCAATGTCATCAATG-TATACGTC---TGCATC--CTCGA 3259

  scaffold157|s     238351 ATACCCAAGAGGACATTTTTGATGATTGCTGGTGTAGTGTCAGGAAAACA 238400
                           - i  vi v  i       iv  v  v v v   ivi i  i   i i  
C scaffold312|s       3258 -TGCCAGACAGAACATTTTCCATTATGGATTGTGCTATATCGGGAGAGCA 3210

  scaffold157|s     238401 TGTAAAACCCATGGACAAAGAAG----GTGTATTTTTACTTCCCAAAAGG 238446
                           iv v ii     ----- i i  ---- i   i  v  i  v     v  
C scaffold312|s       3209 CTTTAGGCCCAT-----AGGGAGTCTTGCGTACTTATATTTGCCAAACGG 3165

  scaffold157|s     238447 AGTAATGATGGCACAGAGGTGCTGACTTTCCTGATGA--TATAAAGGTGT 238494
                           v     i  i i      i vi        i vi v --ivi        
C scaffold312|s       3164 CGTAATAATAGTACAGAGATCTTGACTTTCTTCGTCAAGCTCAAAGGTGT 3115

  scaffold157|s     238495 AGTACTACACAATGCTT---TTAAAGTTAGAGGAAAACTCTTCTCTTGTG 238541
                               i i ---  i   --- iv iv  i vii      iv vi iv v 
C scaffold312|s       3114 AGTATTGC---ATACTTACATCCAGTTTGGTAAAAAACTTATACCCAGAG 3068

  scaffold157|s     238542 CATTTGCAAAGGATATCAGCTATAAGTGACAGACAATA--GGC-TTG-TG 238587
                            i     iv  i     v vv  i vi i   vvi   --   - i - v
C scaffold312|s       3067 CGTTTGCGCAGAATATCCGAAATGATCGGCAGCGGATACTGGCGTCGCTT 3018

  scaffold157|s     238588 GATAATCAATT-TTTACCTGGCGTAGGCTGCTAGTGCAGCAGACACTACC 238636
                              v i --  -  i vi       iiiii   i v  i iv  v v   
C scaffold312|s       3017 GATTACC--TTGTTCAGTTGGCGTAAATCACTAATCCAACGTACTCGACC 2970

  scaffold157|s     238637 AGGC-TTGTGGGTATATTGAAGGAGGGACTTTCCCATTC-CTTTC 238679
                            vv -  v i  v  iv      vi   vvvv    i  -     
C scaffold312|s       2969 ATCCTTTTTAGGGATGATGAAGGTAGGAGAGGCCCACTCACTTTC 2925

Matrix = 20p43g.matrix
Kimura (with divCpGMod) = 38.28
Transitions / transversions = 1.25 (64/51)
Gap_init rate = 0.07 (27 / 377), avg. gap size = 1.26 (34 / 27)


2398 25.10 7.21 5.61 scaffold157|size495311 239048 240170 (254722) rnd-5_family-2141#Unknown 295 1434 (1358) m_b1519s001i8 36980

  scaffold157|s     239048 CTTG-GGAGTGGTCGCCAGTGATAGTATTCTGACAATTTTGGAACCTGAT 239096
                               -         i v     i     iv  v   i i         v 
  rnd-5_family-        295 CTTGAGGAGTGGTCACGAGTGACAGTATCATGTCAACTCTGGAACCTGTT 344

  scaffold157|s     239097 GGAGCATTATTCA--GCATTTT-TTGTAATACACAAGTACTGGGCCCTCT 239143
                           i i          --       -i  i    vi    v vi   i i   
  rnd-5_family-        345 AGGGCATTATTCAGTGCATTTTGCTGCAATAAGCAAGAAGCGGGTCTTCT 394

  scaffold157|s     239144 TGTATGATACAGGCATTCATTTTGCAAAGAAAGACAGAGAGTGCATCCTT 239193
                           v    v    i iviiii   iii-     v         i  iv  i? 
  rnd-5_family-        395 GGTATCATACGGAAGCCTATTCCA-AAAGATAGACAGAGAATGTTTCTNT 443

  scaffold157|s     239194 GACCCATACAGAAGCAGTTGGTGGATGATTGCATTTGCAATTCATCTAAA 239243
                            - -----  i   v  v            i i  --      i  v i 
  rnd-5_family-        444 G-C-----CAAAAGAAGGTGGTGGATGATTACGTT--CAATTCGTCAAGA 485

  scaffold157|s     239244 TGATCTATGAAGGGCATGATGCATGGGTATAGGAACCAATGCAGTTT-TT 239292
                             ---   -----    ------i    i  vv    i     i v -v 
  rnd-5_family-        486 TG---TAT-----GCAT------CGGGTGTATCAACCGATGCAATGTAGT 521

  scaffold157|s     239293 GCTCATTGCATTATTGGCATGTGGCAACTGAATGAAAGTGGCTTGACTTC 239342
                            v-   i     v? v   ivi     v      i v             
  rnd-5_family-        522 GA-CATCGCATTCNTTGCACTCGGCAAGTGAATGGATGTGGCTTGACTTC 570

  scaffold157|s     239343 TTGAGTGCCTGACAAGA-GAAGTTGTGTG-TG-TCTGGCTGCTGCCATAG 239389
                                 ? i  v  i  -i     v ii -  - i     v     i  i
  rnd-5_family-        571 TTGAGTNCTTGCCAGGACAAAGTTTTACGTTGCTTTGGCTCCTGCCGTAA 620

  scaffold157|s     239390 CAACAGTGAATTGATTGTA-GATG-AGCTG-AATCAATGCACATATGGC- 239435
                              ii  i vv    vvi -v   - i  i-i     v -- i  iv  -
  rnd-5_family-        621 CAATGGTAATATGATGTCATCATGAAACTATGATCAAGG--CGTACTGCT 668

  scaffold157|s     239436 -ATTGATCAT-------------AC---------TGGACTTTTGACAC-- 239460
                           -i        -------------  ---------i     i i ii  --
  rnd-5_family-        669 TGTTGATCATTGTNGAAAAGGAGACGAGGTCGCNCGGACTCTCGGTACTT 718

  scaffold157|s     239461 --TATATGGTATGTTGCTTGCTGTCAAACAAATATGCCAT-----TTGTG 239503
                           -- v v v v   v      i -       v i   v   ----- v   
  rnd-5_family-        719 GTTCTCTTGAATGGTGCTTGTT-TCAAACACACATGGCATGTACATGGTG 767

  scaffold157|s     239504 TCTCAAGTTGAGAGTGCAGGTTTGT-GCAAATG---TGCTTTTC-TGTGG 239548
                             ?    i      ii --- v   -     v ---  ? v i -     
  rnd-5_family-        768 TCNCAAGCTGAGAGCAC---TATGTGGCAAAAGGGTTGNTATCCTTGTGG 814

  scaffold157|s     239549 TTCTGTTTGAATACTCAGTTTGCATCA-TGTGTGCAGTAAGAGTGAAGTT 239597
                              ?i       v v  -      vi -i   i v ii    i  vv   
  rnd-5_family-        815 TTCNATTTGAATCCACA-TTTGCAATACCGTGCGGAACAAGAATGTTGTT 863

  scaffold157|s     239598 TCACTGTAA-GATAGAACACT-ATCCATTGCACTTAGCAAGGCAATTGAG 239645
                           v   ---  -  ?  --  i -i i      v   i  i  vv  i  iv
  rnd-5_family-        864 ACAC---AACGANAG--CATTCGTTCATTGCTCTTGGCGAGTGAACTGGT 908

  scaffold157|s     239646 TTTCCTG-ACTATT-TGAATCGTGACAGAAGGAAACATAGCTTGACTGTT 239693
                              v   -   ii - i i v   i     -  iii  v i   i     
  rnd-5_family-        909 TTTGCTGCACTGCTGTAAGTGGTGGCAGAA-GAGGTATCGTTTGGCTGTT 957

  scaffold157|s     239694 GCCATAACAATCTGATAAACACGTTTATATTAATTC-TACAGTGCTCAAT 239742
                               i      iiiv  i    i v   i  --   -   i    v    
  rnd-5_family-        958 GCCACAACAATTCATTAGACACATGTATGTT--TTCATACGGTGCGCAAT 1005

  scaffold157|s     239743 GAGAAAGGCATTTGTTTTAGTCTTGGCATAATGAATACTATACCCAATTT 239792
                             i  ---? i    vii ------i  ? v  v i  --------    
  rnd-5_family-       1006 GAAAA---NACTTGTACCA------ACANATTGCACAC--------ATTT 1038

  scaffold157|s     239793 ATTTTACTTTGGCATTGCTACAGCAACTGAATTCAAGGTCACTAAGCTCT 239842
                                i ?i      v  ii        v         v  vii ?    
  rnd-5_family-       1039 ATTTTGCNCTGGCATGGCCGCAGCAACTCAATTCAAGGGCAACGANCTCT 1088

  scaffold157|s     239843 TGAAAGGCCCTAGAATGAGGATAGGTGTTGTTGTCAT-ACTGTGATACTC 239891
                               ii i i iiii   v - - i            - i  i   i   
  rnd-5_family-       1089 TGAAGAGTCTTGAGGTGATG-T-GATGTTGTTGTCATCATTGCGATGCTC 1136

  scaffold157|s     239892 ATCAGCAACAGTAACATGGTTGTGCAGGAAGCATCAACTAAACTGCA-TC 239940
                            v i        -  vi    ?    iv           i   i v - v
  rnd-5_family-       1137 AACGGCAACAGT-ACTCGGTTNTGCAATAAGCATCAACTGAACCGAAGTA 1185

  scaffold157|s     239941 AGAAAGTCATGTCAAAATTTTATGACTCAG---GAGCACAAAGTGCTGTG 239987
                                 vv v    v   iv          --- vi  -   i i   i 
  rnd-5_family-       1186 AGAAAGGAAGGTCATAATCGTATGACTCAGCCCGTACA-AAAATACTGCG 1234

  scaffold157|s     239988 TTGCTTGCAATGAAATATAGCAACAACAGGTAAAAATTATGAATGGAGCA 240037
                                vv  vi  i i  i       vi     i i  i  v iiv    
  rnd-5_family-       1235 TTGCTGTCACCGAGACATGGCAACAAAGGGTAAGAGTTGTGCACACAGCA 1284

  scaffold157|s     240038 TCAACTGAG---AAAAATGAGTAGCAAATC--CTATTTGTATGGCAT--- 240079
                                   i---  vvi   -   i  i  --?i?  viiv  v   ---
  rnd-5_family-       1285 TCAACTGAACCTAACTGTGA-TAGTAAGTCTANCNTTGACTTGTCATAAT 1333

  scaffold157|s     240080 --GCAG-CATAAAT-TGG------ATAAGGTCGTT-TCAA-CATTCAGTT 240117
                           -- ii -  v    -   ------   v  iii  - i i-   --i   
  rnd-5_family-       1334 TGGTGGACAGAAATATGGTCACCAATATGGCTATTCTTAGCCAT--GGTT 1381

  scaffold157|s     240118 CACTGCAGACAGCAAGTGCATTTACACCACACATGAGTTATGCATGG-GG 240166
                             i    ivii       v  i  -    i ? vi  ivv       -  
  rnd-5_family-       1382 CATTGCAATTGGCAAGTGAATCTA-ACCATANAAAAGCGTTGCATGGTGG 1430

  scaffold157|s     240167 ACCA 240170
                               
  rnd-5_family-       1431 ACCA 1434

Matrix = 20p43g.matrix
Kimura (with divCpGMod) = 28.03
Transitions / transversions = 1.66 (166/100)
Gap_init rate = 0.09 (102 / 1122), avg. gap size = 1.42 (145 / 102)


388 23.29 4.89 4.32 scaffold157|size495311 241366 241549 (253343) rnd-5_family-1630#Unknown 1497 1681 (348) m_b1519s001i9 36981

  scaffold157|s     241366 AACATAATAACTTCATTTCTCCATGAATATGAATGCTTG---GAAAGGGG 241412
                                v  ? iv        i   ?       -i    i--- i   v  
  rnd-5_family-       1497 AACATCATNATGTCATTTCTTCATNAATATGA-CGCTTATTCGGAAGTGG 1545

  scaffold157|s     241413 CCTGTCT---ATAGGAAACAAAGTGGACAACAAAAACAGTGCAAAGTAAA 241459
                            ?-    --- iii?      -- v   v ii v    ii -  iii   
  rnd-5_family-       1546 CN-GTCTGAAACGANAAACAA--TTGACTATGACAACAACG-AAGACAAA 1591

  scaffold157|s     241460 ATGCAGGGAATTCTTGTTCTTTGTACATTGCAAAA--ATGTCAAGAAAAT 241507
                              v ?ii   iv   v   v    ii   ?v v --   v  v--    
  rnd-5_family-       1592 ATGAANAAAATCATTGATCTATGTATGTTGNTACAGCATGGCAT--AAAT 1639

  scaffold157|s     241508 GCAAATTCTTCAATGGTCTCACAAAAAGTGT-TACTGTTGTTA 241549
                           ? i        i i       -    vi   -   vi?     
  rnd-5_family-       1640 NCGAATTCTTCGACGGTCTCA-AAAATATGTGTACGANTGTTA 1681

Matrix = 20p43g.matrix
Kimura (with divCpGMod) = 25.11
Transitions / transversions = 1.56 (25/16)
Gap_init rate = 0.07 (12 / 183), avg. gap size = 1.42 (17 / 12)


391 25.61 7.86 3.78 scaffold157|size495311 241586 241865 (253027) rnd-5_family-1630#Unknown 1636 1926 (103) m_b1519s001i10 36982

  scaffold157|s     241586 AAATGCAAATCCTTCAATGGTCTTAAAA-CATGT-TGCTATTGTTCATAT 241633
                               ? i   i    i i     i    -i    - i v ?    - i  
  rnd-5_family-       1636 AAATNCGAATTCTTCGACGGTCTCAAAAATATGTGTACGANTGTT-ACAT 1684

  scaffold157|s     241634 GTTCAATTTATGATTATGCATCTTGAATTATGTCTGATATTTTGCCATAG 241683
                            iiv   v    i v  iii v v             i i    i  ---
  rnd-5_family-       1685 GCCGAATATATGGTAATATGTATAGAATTATGTCTGACACTTTGTCA--- 1731

  scaffold157|s     241684 ACATACTTGCAATAA---GCAATGAAAT--CTATCATAATTTGTCTCTTG 241728
                                 v   v    --- i   v? i --v  iii  vvi  iv ii  
  rnd-5_family-       1732 ACATACATGCCATAAATCGTAATTNAGTAAATACTGTACACTGCATTCTG 1781

  scaffold157|s     241729 --AATCTTCCCGTAGTGGATTTATATTACATGGTT----TT---GATATA 241769
                           --   v  vii-i i vi   v     i-?  i  ----  ---      
  rnd-5_family-       1782 TCAATGTTATT-CAATTAATTAATATTG-NTGATTAGTGTTCACGATATA 1829

  scaffold157|s     241770 C---AATCAT-GATCAGCATTGTAGCTAAAA-ATTTTAAAATTGGACTGT 241814
                            ---   vv - ?   ----      v? ? -  i  i v   i  iv? 
  rnd-5_family-       1830 CTTAAATGTTAGNTCA----TGTAGCGNANATATCTTGATATTAGATGNT 1875

  scaffold157|s     241815 TACGTTTGACAATGAAGTCATCAATGCAAGAATAATGT-GTTAAGATGTT 241863
                              -i       vv       vi   i  i      ?i-i         i
  rnd-5_family-       1876 TAC-CTTGACAAGCAAGTCATGGATGTAAAAATAATNCAATTAAGATGTC 1924

  scaffold157|s     241864 GA 241865
                             
  rnd-5_family-       1925 GA 1926

Matrix = 20p43g.matrix
Kimura (with divCpGMod) = 30.88
Transitions / transversions = 1.76 (44/25)
Gap_init rate = 0.08 (22 / 279), avg. gap size = 1.50 (33 / 22)


290 29.31 4.92 4.92 scaffold157|size495311 242121 242303 (252589) rnd-5_family-3626#Unknown 4006 4188 (2135) m_b1519s001i11 36983

  scaffold157|s     242121 GAACTTAGATCACTCATGTTATTCCTGTGGAGTTATGCATTCCAAATGTG 242170
                             ii  v  i? i i           v  v i  i i   --vi   i  
  rnd-5_family-       4006 GAGTTTTGACNATTTATGTTATTCCTCTGTAATTGTACAT--AGAATATG 4053

  scaffold157|s     242171 TT-----GGATGATATTCTGGTGTATGAATAGAT----TTTTTTCTTATC 242211
                             ----- i   vi  i       v  v  i   ----i      v   v
  rnd-5_family-       4054 TTGTTTAGAATGCCATCCTGGTGTTTGTATGGATGTGACTTTTTCATATA 4103

  scaffold157|s     242212 AGAGTTATGTGATCCCGATGTCTAGTGTTGTTACCTTGCAGGTAAGAAAA 242261
                           v  i    v  i v vv -     v v    iivi ii  ii   vv   
  rnd-5_family-       4104 TGAATTATTTGGTACACA-GTCTACTTTTGTCGATTCACAAATAACTAAA 4152

  scaffold157|s     242262 TCTGAGTGTAGTGTATATTTGGGCCTTCAGACATAAGTCAAG 242303
                            -----  v  vi   v     v        ii -    v  
  rnd-5_family-       4153 T-----TGGAGAATATTTTTGGTCCTTCAGATGT-AGTCTAG 4188

Matrix = 20p43g.matrix
Kimura (with divCpGMod) = 37.05
Transitions / transversions = 1.12 (27/24)
Gap_init rate = 0.06 (11 / 182), avg. gap size = 1.64 (18 / 11)


33 22.65 0.00 0.00 scaffold157|size495311 250129 250205 (244687) (TGTAT)n#Simple_repeat 1 77 (0) m_b1519s252i9 36984

  scaffold157|s     250129 TGTATGGTATCGTAATGTACTTTGCACTATTGTATGGTACTGTACTGTCT 250178
                                v    i   v    i v iivv        v   i    i   v 
  (TGTAT)n#Simp          1 TGTATTGTATTGTATTGTATTGTATTGTATTGTATTGTATTGTATTGTAT 50

  scaffold157|s     250179 TGTATAGTATTGTATTGTATTGTACTG 250205
                                v                  i  
  (TGTAT)n#Simp         51 TGTATTGTATTGTATTGTATTGTATTG 77

Matrix = Unknown
Transitions / transversions = 0.88 (7/8)
Gap_init rate = 0.00 (0 / 76), avg. gap size = 0.0 (0 / 0)


656 22.12 2.01 9.14 scaffold157|size495311 259320 259518 (235374) C rnd-5_family-2828#LINE/L1 (3083) 5802 5617 m_b1519s001i12 36985

  scaffold157|s     259320 TCAGCAACTTGATTTGCAAATGACAGTGGTTTCTTAAAATTCAGCAACTG 259369
                            i       iiv     ---i   ---    v   ?         i  ii
C rnd-5_family-       5802 TTAGCAACTCACTTTGC---CGAC---GGTTGCTTNAAATTCAGCGACCA 5759

  scaffold157|s     259370 ACCTTGCCCATACAGTCCCGGTTAATATTAATTACTTTTTAATTGTTGCC 259419
                                vi ii i     i    ii  ii-    --------- v  i   
C rnd-5_family-       5758 ACCTTCTCTGTGCAGTCTCGGTCGATGC-AATT---------TGGTCGCC 5719

  scaffold157|s     259420 AAATTTGGGG-TCCCT---TTCCATATGAAGTCATCTGACTTGGCTGGTT 259465
                                   ii-?    ---      iiv  -  i ?v       v iv  
C rnd-5_family-       5718 AAATTTGGAACNCCCTCCATTCCATGCTAA-TCGTNGGACTTGGGTACTT 5670

  scaffold157|s     259466 ACACTTCAGGATTTGTCTCATGTTACCATGATCTCTATCACATGCATTCT 259515
                                        iv    v v         i           i i   i
C rnd-5_family-       5669 ACACTTCAGGATTCCTCTCCTTTTACCATGACCTCTATCACATACGTTCC 5620

  scaffold157|s     259516 GCC 259518
                           i  
C rnd-5_family-       5619 ACC 5617

Matrix = 20p43g.matrix
Kimura (with divCpGMod) = 22.86
Transitions / transversions = 2.64 (29/11)
Gap_init rate = 0.10 (19 / 198), avg. gap size = 1.11 (21 / 19)


1589 27.01 2.04 0.81 scaffold157|size495311 259666 260154 (234738) C rnd-5_family-3741#LTR/Copia (3148) 1359 865 m_b1519s001i13 36986

  scaffold157|s     259666 TGGGATACTGCAAAGGGGCTACATGGTTGCACCTTTCAATGAAGCAGTTC 259715
                            ?  i  i vi     v  -i i-   iv     vv ?v  v i     i
C rnd-5_family-       1359 TNGGGTATTCTAAAGGCGC-GCG-GGTCCCACCTGGCNTTGCAACAGTTT 1312

  scaffold157|s     259716 ATCTCAGACCACAGGAT--CCTACAAGTTCTAATT-CTGACAGTGATAAG 259762
                                i  i  ii    --  i v v i -    v-     i v   v  
C rnd-5_family-       1311 ATCTCGGATCATGGGATTCCCCAGACGCT-TAATAACTGACGGGGATCAG 1263

  scaffold157|s     259763 GCCAAGCACTTCAGTATCAT-TGGTTTGACTTATGTTCAACTTAATTCAT 259811
                             ii  v    i  i ?v v-   v    v? ?  iv i vvi v? i  
C rnd-5_family-       1262 GCTGAGAACTTTAGCANGAAATGGATTGAGNTNTGCGCGAAGCACNTTAT 1213

  scaffold157|s     259812 TGAACACCAAAGTTCTGAAGCTTATAAACAGAACCAAAA-TATGTTT-GT 259859
                           i     v  v  i ?   i         ?    i  i  - v ?  v- ?
C rnd-5_family-       1212 CGAACAGCATAGCTNTGAGGCTTATAAANAGAATCAGAACTCTNTTGAGN 1163

  scaffold157|s     259860 GATGGGCACAAGTAGCTAAGACCATCATCACTCAAATCAAACAGCATACT 259909
                              ?  i   i vi          iv     i   i v     i  i  v
C rnd-5_family-       1162 GATNGGTACAGGAGGCTAAGACCACAATCACCCAAGTAAAACAACACACA 1113

  scaffold157|s     259910 GTATTGGACAACCAGTATAGCACT-GACATGTTGTTGCATGTCAGTCATG 259958
                            vi vv  ii i i       vi -       v  iv  i  v   v   
C rnd-5_family-       1112 GGGTGTGATGATCGGTATAGCTTTCGACATGTGGTCTCACGTAAGTGATG 1063

  scaffold157|s     259959 TGACTAACCATTGTGCATGGAAGAGTCTCCAATTGCAGAAACCTT--GAA 260006
                            i v      i     i           iv i v  iv vi  i --  i
C rnd-5_family-       1062 TAAATAACCACTGTGCGTGGAAGAGTCTTAAGTAGCGTACGCCCTTGGAG 1013

  scaffold157|s     260007 GTATTTTGTGGTGAAACTCCAGATCATTCCATCTTTTGGCATGCTTTCTA 260056
                                  ii           i    vi   ii   ii       i    v
C rnd-5_family-       1012 GTATTTTACGGTGAAACTCCGGATCTCTCCGCCTTCCGGCATGCCTTCTT 963

  scaffold157|s     260057 TGCCCCTTTGTGGTATAAGAAATTTATGACCAAGGCTGG-GGGATTGAAA 260105
                              v  v ?-       i i    i vvi    i  i  - i   vi i 
C rnd-5_family-        962 TGCACCGTN-TGGTATAGGGAATTCAATGCCAAAGCCGGCGAGATAAAGA 914

  scaffold157|s     260106 TGCTCAAGGGATGCTTCATGGGGATTGCCTGCAAGACAGGCAACTTCCC 260154
                                     ?i       i  v        v  viiv   i v   i 
C rnd-5_family-        913 TGCTCAAGGGNCGCTTCATAGGTATTGCCTGGAATGTTGGCGAATTCTC 865

Matrix = 20p43g.matrix
Kimura (with divCpGMod) = 29.46
Transitions / transversions = 1.43 (77/54)
Gap_init rate = 0.02 (12 / 488), avg. gap size = 1.17 (14 / 12)


1703 24.17 3.23 1.59 scaffold157|size495311 260135 260630 (234262) genome_1_94420-9]2#Unspecified 1 504 (3) m_b1519s001i14 36987

  scaffold157|s     260135 TGCAAGACAGGCAACTTCCCCCCAAAATGGTCAACTATCAACA-AAGTAT 260183
                                            iv  vv   v  v         i  v-      
  genome_1_9442          1 TGCAAGACAGGCAACTTTGCCAAAAATTGCTCAACTATCGACCTAAGTAT 50

  scaffold157|s     260184 CAATCCTATAGAACAC-AT-GACTGGGATTGAAAAATGTTGACTACCGAC 260231
                            i i     v  vi i-  -   -             i ii v  ii   
  genome_1_9442         51 CGACCCTATCGACTATTATCGAC-GGGATTGAAAAATATCAAATATTGAC 99

  scaffold157|s     260232 TAAACAGTTGATAATATTGACTTCTTTTGAC--AATAGTCGATAGAAGGT 260279
                               i   v    i        i  v ii  --  v   i          
  genome_1_9442        100 TAAATAGTAGATAGTATTGACTCCTGTCAACAAAAAAGTTGATAGAAGGT 149

  scaffold157|s     260280 TGATCTATCAACTTTTTTGGT-AACATGTCAATTAGGTGAGTCGTTACTA 260328
                                   ii        i  -i       i i iv        v     
  genome_1_9442        150 TGATCTATTGACTTTTTTAGTCGACATGTCGACTGTGTGAGTCGATACTA 199

  scaffold157|s     260329 ATGGCTGCCAACTATTGACCAATTACTGACCAACTACTGACCAACTACTG 260378
                           vi i    iviv   i      i  ii     --  i iivi iv    v
  genome_1_9442        200 TCGACTGCTTGATATCGACCAACTATCGACCA--TATTAGATAGGTACTC 247

  scaffold157|s     260379 ACCA--ACTACTGACCAACTATTGACCATATTAGAAAGGTAGCCAT-ACT 260425
                           iivi-- v   vv               - i  vvi v  vvi   -   
  genome_1_9442        248 GTAGGTAGTACATACCAACTATTGACCA-ACTATCGACGTTTTCATCACT 296

  scaffold157|s     260426 TAGTACATACCACTATTGACTAACTAAT-GATGTTTTAACAAGTACAAAA 260474
                           i-  vv   --ii iv v v  ii ii -  ii v i        i    
  genome_1_9442        297 C-GTCGATA--GTTGGTCAATAGTTGGTCGACATGTCAACAAGTATAAAA 343

  scaffold157|s     260475 AGAAAAGCCCGTAGTATCGACACATGTTGACCAAAAAATTGATAGAAGGT 260524
                            v     i vi      i   v v   i         i            
  genome_1_9442        344 ACAAAAGTCGATAGTATTGACTCCTGTCGACCAAAAAGTTGATAGAAGGT 393

  scaffold157|s     260525 ---CCCATCTAC---AGCTGTCAACATACTGTCGACTACTATCAACCAGA 260568
                           ---  i   v  ---       i  v    i i          i -  i 
  genome_1_9442        394 CGACCTATCAACTCTAGCTGTCGACTTACTATTGACTACTATCGA-CAAA 442

  scaffold157|s     260569 AAACAAAACTTTCAACCAACTATCAACCAATCACCAAAAAATTAGCAAAA 260618
                              v      v ii                 ii vi       i     i
  genome_1_9442        443 AAAAAAAACTATTGACCAACTATCAACCAATTGCAGAAAAATTGGCAAAG 492

  scaffold157|s     260619 TTACCTGTCTTG 260630
                             i         
  genome_1_9442        493 TTGCCTGTCTTG 504

Matrix = 20p43g.matrix
Kimura (with divCpGMod) = 26.16
Transitions / transversions = 1.68 (74/44)
Gap_init rate = 0.04 (18 / 495), avg. gap size = 1.33 (24 / 18)


442 25.95 6.91 9.13 scaffold157|size495311 260718 260963 (233929) C rnd-5_family-3741#LTR/Copia (3780) 727 487 m_b1519s001i15 36986

  scaffold157|s     260718 TTGTTTCCTAGTGTTGTTGACAAGAACCCCTCCAGCATTGGAAAAGTGGG 260767
                             v     vv    i     -i v                  iii i   
C rnd-5_family-        727 TTCTTTCCACGTGTCGTTGA-GATAACCCCTCCAGCATTGGAGGGGCGGG 679

  scaffold157|s     260768 GAAGCAGAAG----GTAGCA--CTTGAAGG-TG--ATGGATTACTGCCCT 260808
                           i     iii ---- v    -- i  i   -i --     vi --     
C rnd-5_family-        678 AAAGCAAGGGCGGGGAAGCATGCCTGGAGGACGGCATGGAGCA--GCCCT 631

  scaffold157|s     260809 GTGCAACGAGGGCTTAGTCAAGTGCCGGAGAGGTGATAGTTTAGACATCT 260858
                           ?   i v       v      i   i  v v       ---i    iv  
C rnd-5_family-        630 NTGCGAAGAGGGCTAAGTCAAATGCTGGTGCGGTGATA---CAGACGACT 584

  scaffold157|s     260859 --------TGAGACATGGCTGCTGCAGTTCACGGGGCACTGGGCACAAGG 260900
                           --------  vi -   i   vi  i  iv v     ---  ----    
C rnd-5_family-        583 ACCACCCATGTAA-ATGACTGACGCGGTCGAAGGGGC---GG----AAGG 542

  scaffold157|s     260901 GAAGCAAACAGCTACAGATATACCAATGATACATGCTCAGTGGATTCAAA 260950
                            i   iv v  ----i iv  ---i     ii-           iiivii
C rnd-5_family-        541 GGAGCGTAAAG----GGGAAT---GATGATGT-TGCTCAGTGGACCTTGG 500

  scaffold157|s     260951 CCCACTGGAAGCA 260963
                           ii    ?  i   
C rnd-5_family-        499 TTCACTNGAGGCA 487

Matrix = 20p43g.matrix
Kimura (with divCpGMod) = 27.32
Transitions / transversions = 2.05 (39/19)
Gap_init rate = 0.11 (27 / 245), avg. gap size = 1.44 (39 / 27)

713 31.89 7.41 9.66 scaffold157|size495311 260934 261419 (233473) C rnd-5_family-3741#LTR/Copia (4030) 477 2 m_b1519s001i16 36986

  scaffold157|s     260934 TGCTCAGTGGATTCAAACCCACTGGAAGCATATGTGACCCACTCCATCAG 260983
                             i    i   i      v i     ii  vii v ivvv    vi   i
C rnd-5_family-        477 TGTTCAGCGGACTCAAACACGCTGGAGACAGGCGAGGAAGACTCAGTCAA 428

  scaffold157|s     260984 AAATGATGAGGTAGATCCTGGGTAGCCAGGTATGCATAG-------GT-- 261024
                           v  i  i  i  v  i  i  iii vv            -------  --
C rnd-5_family-        427 CAACGACGAAGTCGACCCCGGACGGGAAGGTATGCATAGCTCAGAAGTAA 378

  scaffold157|s     261025 --GAGATACTTGACAGCAAAGTGGCTGGCAACTGCTGTGAGATATAGCTG 261072
                           --     i     i i i      vi   i vii  ii     vv   v 
C rnd-5_family-        377 ACGAGATGCTTGATAACGAAGTGGACGGCGAACACTACGAGATTAAGCGG 328

  scaffold157|s     261073 CATTATTTCAGTGACTGAAACCTGCACATTGTTATTCATAACTAATATGC 261122
                                i  i  v  iv    v  i viv v  vi i  ii -  ii  ii
C rnd-5_family-        327 CATTACTTTAGGGATGGAAAGCTACTTCTGGTAGTCCACGA-TAGCATAT 279

  scaffold157|s     261123 CAG--TTG---------GTGCAAT----GGACTACAAACAGGATTTCCCA 261157
                            i -- i ---------   v  v----      i  iivi     -  i
C rnd-5_family-        278 CGGGCTCGAACATGACTGTGAAAGCCGAGGACTATAAGTTAGATTT-CCG 230

  scaffold157|s     261158 CATGCACCGGTTACTTACATCTGTGCAAAGTGA----ACACAAAGAATGC 261203
                             i    i  i v i  i   i        i  ----vi  vi ?     
C rnd-5_family-        229 CACGCACTGGCTTCCTATATCCGTGCAAAGCGATTCTCTACTGANAATGC 180

  scaffold157|s     261204 AAAGTCCTGGGTAGAGTGGGATGATTTACGCTTGGTTGATTTACACTTGG 261253
                           i  ii        v      v   ii--------  --------------
C rnd-5_family-        179 GAAACCCTGGGTACAGTGGGCTGACC--------GT-------------- 152

  scaffold157|s     261254 ACGATTTACACTTTAAATTGGGATAAGGACTGTTCCAAGGGCT-GTAATG 261302
                           --------     i   -v   viivi i    i  ivi  i - i ii 
C rnd-5_family-        151 --------CACTTCAAA-AGGGTCGTAGGCTGTCCCGCAGGTTGGCAGCG 111

  scaffold157|s     261303 AGTGTATGGAATCACAAGCTTTAGCTCTAGCGCTAGTCAAGATCTAAACA 261352
                                 i  v        i ------------ i ii  v v   v   v
C rnd-5_family-        110 AGTGTACGGCATCACAAGTT------------CCAACCACGTTCTTAACC 73

  scaffold157|s     261353 AAAAAAA----CTAGTGGAAATGCTTGAGTTAATCAGCAACAGTACAACT 261398
                            i  v  ----  v i        i    i   vvi  i v  i-ii  i
C rnd-5_family-         72 AGAACAAGCCCCTTGCGGAAATGCCTGAGCTAAAGGGCGAAAGC-TGACC 24

  scaffold157|s     261399 ACACA-TCAGGACATATGTCAA 261419
                                -   i i iii    ? 
C rnd-5_family-         23 ACACAGTCAAGGCGCGTGTCNA 2

Matrix = 20p43g.matrix
Kimura (with divCpGMod) = 32.96
Transitions / transversions = 2.11 (95/45)
Gap_init rate = 0.12 (56 / 485), avg. gap size = 1.46 (82 / 56)


572 26.77 8.08 1.90 scaffold157|size495311 262891 263088 (231804) C rnd-5_family-1596#Unknown (6) 3650 3441 m_b1519s001i17 36988

  scaffold157|s     262891 CTAGTCTTAGTATGGTTTCTTTT-----GC--ATTGAGACATGGAAGGCA 262933
                            ii     i   i      iiv -----  --i v     -i  i iv  
C rnd-5_family-       3650 CCGGTCTTGGTACGGTTTCCCGTAGACCGCCNGTAGAGAC-CGGGAATCA 3602

  scaffold157|s     262934 ACTGTT--TGCTGTGAGTATGCAATGTTTTAGCTCCGTATGGTTTCA--- 262978
                           i    v--  iv   vi-  v  i ii       iv  --   ??  ---
C rnd-5_family-       3601 GCTGTGAATGTAGTGTA-ATCCAGTACTTTAGCTTAGT--GGTNNCAAGC 3555

  scaffold157|s     262979 ----GTGTTGTATGAGATACTCTCACAGCAGACCTGTGGTGAATAGGGAG 263024
                           ---- i       viv iv      i  iv  i   ii     i      
C rnd-5_family-       3554 TAGGGCGTTGTATCGTACTCTCTCATAGTTGATCTGCAGTGAACAGGGAG 3505

  scaffold157|s     263025 TTAGTGCTAAAGCCAACCTTGGAAGTCACATTAGGCATGATGAAGCCATG 263074
                               ii   v   i    v   v ii i i                iii 
C rnd-5_family-       3504 TTAGCACTATAGCTAACCATGGCAACCGCGTTAGGCATGATGAAGCTGCG 3455

  scaffold157|s     263075 ATTAGCCTAAAGGG 263088
                           i             
C rnd-5_family-       3454 GTTAGCCTAAAGGG 3441

Matrix = 20p43g.matrix
Kimura (with divCpGMod) = 28.00
Transitions / transversions = 2.47 (37/15)
Gap_init rate = 0.05 (9 / 197), avg. gap size = 2.22 (20 / 9)


1759 12.98 0.38 0.00 scaffold157|size495311 263113 263374 (231518) C genome_8_12029#DNA (29) 263 1 m_b1519s001i18 36989

  scaffold157|s     263113 GTCTCAAAAACACAGTAATGAGTAACAA-CCAGGATTCCTGCAGTAATTA 263161
                                             i         -  i i                
C genome_8_1202        263 GTCTCAAAAACACAGTAACGAGTAACAAACCGGAATTCCTGCAGTAATTA 214

  scaffold157|s     263162 TGGTAGGTTCCGGTAATGTTACAGTAAATTTTGTAAAAATGAGCCTTATT 263211
                           iv         v     i    i           v               
C genome_8_1202        213 CTGTAGGTTCCTGTAATATTACGGTAAATTTTGTCAAAATGAGCCTTATT 164

  scaffold157|s     263212 TTGTGATGTCATGGTTTCACACTCCCTAAGAATTATACAAAGTGCTTACT 263261
                                      i   v         i    v   i        i    vv
C genome_8_1202        163 TTGTGATGTCACGGTGTCACACTCCTTAAGTATTGTACAAAGTACTTAAG 114

  scaffold157|s     263262 TAATTCTTTTGCAGTAATCTTGGTACCACAGTAATCATGTTACTGTCAAT 263311
                                    ii           v                          v
C genome_8_1202        113 TAATTCTTTCACAGTAATCTTGCTACCACAGTAATCATGTTACTGTCAAA 64

  scaffold157|s     263312 ATCCCTAAATATTCAAGAGTAATGTGGAATTTCACCGGAATTCTGCCGGA 263361
                             iv i        vi      i ii     i i         iv     
C genome_8_1202         63 ATTACCAAATATTCTGGAGTAACGCAGAATTCCGCCGGAATTCCTCCGGA 14

  scaffold157|s     263362 ATTAACAACCTAG 263374
                              v         
C genome_8_1202         13 ATTTACAACCTAG 1

Matrix = 20p43g.matrix
Kimura (with divCpGMod) = 11.85
Transitions / transversions = 1.62 (21/13)
Gap_init rate = 0.00 (1 / 261), avg. gap size = 1.00 (1 / 1)


654 26.70 4.02 4.02 scaffold157|size495311 263378 263576 (231316) C rnd-5_family-1596#Unknown (224) 3432 3234 m_b1519s001i19 36988

  scaffold157|s     263378 CAAAGGCATGTGCTAAAACATGTAACTCTGGCAA-ATGAGGTGGTTTTCA 263426
                             v         ivi       i  iv i  v v-v     ii -- i  
C rnd-5_family-       3432 CACAGGCATGTGTAGAAACATGCAATACCGGGACTTTGAGGCAG--TCCA 3385

  scaffold157|s     263427 TGCACTCGGGTTGTGAGACATCAAGTCTCATTGGGATTCACTATCCCCAT 263476
                               iii  iii       v  ii     i     i   iv ii   iii
C rnd-5_family-       3384 TGCATCTGGACCGTGAGACTTCGGGTCTCGTTGGGGTTCGATGCCCCTGC 3335

  scaffold157|s     263477 AGTTCTGTTTTATGATTGGCTATCCCAATGTGCTGG-CCCCTATTCCTGT 263525
                           i    ---      v       i  vi    i    -      ---    
C rnd-5_family-       3334 GGTTC---TTTATGCTTGGCTACCCAGATGTACTGGACCCCTA---CTGT 3291

  scaffold157|s     263526 GCCTGTGTCACAAGGTGGGGTGGCTCTGCAGAGAGCACCTCCA------G 263569
                              i v v  i ivi   v       i   ii       v   ------ 
C rnd-5_family-       3290 GCCCGGGGCATAGTATGGTGTGGCTCCGCAAGGAGCACCACCATGCTATG 3241

  scaffold157|s     263570 TTCTGGG 263576
                              i   
C rnd-5_family-       3240 TTCCGGG 3234

Matrix = 20p43g.matrix
Kimura (with divCpGMod) = 27.34
Transitions / transversions = 2.40 (36/15)
Gap_init rate = 0.06 (11 / 198), avg. gap size = 1.45 (16 / 11)


500 22.40 10.40 0.00 scaffold157|size495311 263682 263806 (231086) C rnd-5_family-1596#Unknown (565) 3091 2954 m_b1519s001i20 36988

  scaffold157|s     263682 GTGGCCGGCCACAATGCATGGGTAGTCAGACAGTGCGGAAGAGTCGGTAG 263731
                            i  i  v     i         i     iv  i i  v      v    
C rnd-5_family-       3091 GCGGTCGTCCACAGTGCATGGGTGGTCAGGAAGCGTGGTAGAGTCTGTAG 3042

  scaffold157|s     263732 TG-TGCCTTGTGCCTCAATCTCTCTG----------TATT--GGCAGGTG 263768
                           i -    iv i  iv           ---------- i  --      i 
C rnd-5_family-       3041 CGATGCCCAGCGCTACAATCTCTCTGCGGGGCGACCTGTTTGGGCAGGCG 2992

  scaffold157|s     263769 CTTGGCCGGAAGCATAGAGAAATACCAAATGCACAAAG 263806
                                i v  i      v     i  i  vi v     
C rnd-5_family-       2991 CTTGGTCCGAGGCATAGTGAAATGCCGAAGACCCAAAG 2954

Matrix = 20p43g.matrix
Kimura (with divCpGMod) = 20.90
Transitions / transversions = 1.80 (18/10)
Gap_init rate = 0.02 (3 / 124), avg. gap size = 4.33 (13 / 3)


975 5.88 0.00 0.00 scaffold157|size495311 264640 264758 (230134) C rnd-1_family-1065#Unknown (0) 119 1 m_b1519s001i21 36990

  scaffold157|s     264640 AGCTATTTATAGCCAAAACAGAAACGTACATTGTACGTGTCGTCTATGTA 264689
                                         i    i            i         v       
C rnd-1_family-        119 AGCTATTTATAGCCGAAACGGAAACGTACATTATACGTGTCGACTATGTA 70

  scaffold157|s     264690 TTTCAGACAGACACGAATGTTTCATTCCCACTCATGTGTTGTGAAATGTA 264739
                                v                i      i                    
C rnd-1_family-         69 TTTCATACAGACACGAATGTTTTATTCCCGCTCATGTGTTGTGAAATGTA 20

  scaffold157|s     264740 TCCTTTCTCAAAATGTTTC 264758
                                              
C rnd-1_family-         19 TCCTTTCTCAAAATGTTTC 1

Matrix = 20p43g.matrix
Kimura (with divCpGMod) = 3.71
Transitions / transversions = 2.50 (5/2)
Gap_init rate = 0.00 (0 / 118), avg. gap size = 0.0 (0 / 0)

3297 9.53 1.77 0.00 scaffold157|size495311 264661 265111 (229781) C rnd-1_family-1144#Unknown (0) 459 1 m_b1519s001i22 36990

  scaffold157|s     264661 AAACGTACATTGTACGTGTCGTCTATGTATTTCAGACAGACACGAATGTT 264710
                                      i         v            v               
C rnd-1_family-        459 AAACGTACATTATACGTGTCGACTATGTATTTCATACAGACACGAATGTT 410

  scaffold157|s     264711 TCATTCCCACTCATGTGTTGTGAAATGTATCCTTTCTCAAAATGTTTCTT 264760
                            i      i                                        i
C rnd-1_family-        409 TTATTCCCGCTCATGTGTTGTGAAATGTATCCTTTCTCAAAATGTTTCTC 360

  scaffold157|s     264761 TCTTTGACCAAATCTTCCCGTGCATTTGTGTCATTGGGCATCTGCATTTG 264810
                           v     v     i             iv                      
C rnd-1_family-        359 GCTTTGCCCAAACCTTCCCGTGCATTCTTGTCATTGGGCATCTGCATTTG 310

  scaffold157|s     264811 GTAAAAATGTGATGCTGCACTTGCACTTAGACAGTTCTGAATGCATTTGT 264860
                             v      i  v         v   v    v      v v      ii 
C rnd-1_family-        309 GTTAAAATGCGAAGCTGCACTTTCACGTAGAAAGTTCTCACTGCATTCAT 260

  scaffold157|s     264861 GGTGTCACCCCC----ATCAAAGTGAGACCGTAAATCCTCCAACAGCCAT 264906
                             i         ----   i    i       i           ?i    
C rnd-1_family-        259 GGCGTCACCCCCATAAATCGAAGTAAGACCGTGAATCCTCCAACNACCAT 210

  scaffold157|s     264907 GGCTGAGAATTCCAAACCGCACACAGCAGAGCCCAATCATGGCAACCCCA 264956
                              i   i        i       i                       i 
C rnd-1_family-        209 GGCCGAGGATTCCAAATCGCACACGGCAGAGCCCAATCATGGCAACCCTA 160

  scaffold157|s     264957 TGGCTGATACCACCTTAAACGTTGCTGAAAGTTACCTTCCTACTGACACG 265006
                                                vi  i    ? v             ii  
C rnd-1_family-        159 TGGCTGATACCACCTTAAACGACGCCGAAANTGACCTTCCTACTGATGCG 110

  scaffold157|s     265007 CCTCCCCCC-TGTCTTCCCCTTCTCAACGTAAGAAGCGACGTAAAAAGG- 265054
                                    -                v                    i -
C rnd-1_family-        109 CCTCCCCCCATGTCTTCCCCTTCTCACCGTAAGAAGCGACGTAAAAAAGA 60

  scaffold157|s     265055 --AAGTACCTCACCGTCAACCCCATTAATGAACACTCAATTGCAGAAGAG 265102
                           --   i                   i           i           i
C rnd-1_family-         59 GCAAGCACCTCACCGTCAACCCCATCAATGAACACTCGATTGCAGAAGAA 10

  scaffold157|s     265103 AGCCAAGAA 265111
                                    
C rnd-1_family-          9 AGCCAAGAA 1

Matrix = 20p43g.matrix
Kimura (with divCpGMod) = 8.01
Transitions / transversions = 1.87 (28/15)
Gap_init rate = 0.01 (4 / 450), avg. gap size = 2.00 (8 / 4)

5103 10.84 1.32 1.06 scaffold157|size495311 264720 265474 (229418) C rnd-1_family-1086#Unknown (0) 757 1 m_b1519s001i23 36990

  scaffold157|s     264720 CTCATGTGTTGTGAAATGTATCCTTTCTCAAAATGTTTCTTTCTTTGACC 264769
                                                                   iv     v  
C rnd-1_family-        757 CTCATGTGTTGTGAAATGTATCCTTTCTCAAAATGTTTCTCGCTTTGCCC 708

  scaffold157|s     264770 AAATCTTCCCGTGCATTTGTGTCATTGGGCATCTGCATTTGGTAAAAATG 264819
                              i             iv                        v      
C rnd-1_family-        707 AAACCTTCCCGTGCATTCTTGTCATTGGGCATCTGCATTTGGTTAAAATG 658

  scaffold157|s     264820 TGATGCTGCACTTGCACTTAGACAGTTCTGAATGCATTTGTGGTGTCACC 264869
                           i  v         v   ? ?  v      v v      ii   i      
C rnd-1_family-        657 CGAAGCTGCACTTTCACNTNGAAAGTTCTCACTGCATTCATGGCGTCACC 608

  scaffold157|s     264870 CCCAT----CAAAGTGAGACCGTAAATCCTCCAACAGCCATGGCTGAGAA 264915
                                ---- i    i       i           ?i       i   i 
C rnd-1_family-        607 CCCATAAATCGAAGTAAGACCGTGAATCCTCCAACNACCATGGCCGAGGA 558

  scaffold157|s     264916 TTCCAAACCGCACACAGCAGAGCCCAATCATGGCAACCCCATGGCTGATA 264965
                               i  i                    ?          i          
C rnd-1_family-        557 TTCCGAATCGCACACAGCAGAGCCCAATNATGGCAACCCTATGGCTGATA 508

  scaffold157|s     264966 CCACCTTAAACGTTGCTGAAAGTTACCTTCCTACTGACACGCCTCCCCCC 265015
                                       vi  i    ? v             ii          v
C rnd-1_family-        507 CCACCTTAAACGACGCCGAAANTGACCTTCCTACTGATGCGCCTCCCCCA 458

  scaffold157|s     265016 TGTCTTCCCCTTCTCAACGTAAGAAGCGACGTAAAAAGG---AAGTACCT 265062
                                           v                    i ---   i    
C rnd-1_family-        457 TGTCTTCCCCTTCTCACCGTAAGAAGCGACGTAAAAAAGAGCAAGCACCT 408

  scaffold157|s     265063 CACCGTCAACCCCATTAATGAACACTCAATTGCAGAAGAGAGCCAAGAAG 265112
                                          i           i           i       ---
C rnd-1_family-        407 CACCGTCAACCCCATCAATGAACACTCGATTGCAGAAGAAAGCCAAG--- 361

  scaffold157|s     265113 ACCAAGACCAATAAACCTGGTGAGTCATG-TTTAAATCGTGATGCTGTTG 265161
                           ---           v  v           -     i i i-         
C rnd-1_family-        360 ---AAGACCAATAATCCAGGTGAGTCATGNTTTAAGTTGC-ATGCTGTTG 315

  scaffold157|s     265162 CATTTCCTTCTTTATTTATCTCACCAATATAACCATGGTTCTCAGGTCGT 265211
                                 v i    i v    i   i?                        
C rnd-1_family-        314 CATTTCATCCTTTGTATATCCCACTNATATAACCATGGTTCTCAGGTCGT 265

  scaffold157|s     265212 CTGACAAAGCCCTCTATTGTTGGTGAGTTTAACGCGCGTCAAAACGTATA 265261
                            ?          i      i            v  i    i         
C rnd-1_family-        264 CNGACAAAGCCCCCTATTGCTGGTGAGTTTAAAGCACGTCGAAACGTATA 215

  scaffold157|s     265262 CCATACGTTTTCACTCAAATTTTACATTCACGATGCTTACATTT--TCCC 265309
                           ii                 -       v  i  i  i       --    
C rnd-1_family-        214 TTATACGTTTTCACTCAAA-TTTACATGCATGACGCCTACATTTTGTCCC 166

  scaffold157|s     265310 ACTTCTTTTGCAGAACAGCTTGCTCTATTCTCGATACAAGAGTCCTCATC 265359
                                  v     i   ?i         iv  v     v        v  
C rnd-1_family-        165 ACTTCTTATGCAGGACANTTTGCTCTATCATCCATACATGAGTCCTCTTC 116

  scaffold157|s     265360 TCTGTTGTCGCCACCCCAACAGAAACCCAAGAACGTAAAAAAATCAAACC 265409
                              ? i   i                      ii  v             
C rnd-1_family-        115 TCTNTCGTCACCACCCCAACAGAAACCCAAGAGTGTCAAAAAATCAAACC 66

  scaffold157|s     265410 ATCCCTCCAAAAATTGCAAATCTTTCAAAAAGTCCCACGTCACCACCAAG 265459
                                         i         i       v v ii v    i     
C rnd-1_family-         65 ATCCCTCCAAAAATCGCAAATCTTCCAAAAAGGCACGTGGCACCGCCAAG 16

  scaffold157|s     265460 AAGATTGCAACAAAC 265474
                                          
C rnd-1_family-         15 AAGATTGCAACAAAC 1

Matrix = 20p43g.matrix
Kimura (with divCpGMod) = 9.80
Transitions / transversions = 1.89 (53/28)
Gap_init rate = 0.02 (12 / 754), avg. gap size = 1.50 (18 / 12)


1055 26.28 3.65 0.95 scaffold157|size495311 265401 265811 (229081) rnd-5_family-3936#Unknown 191 612 (450) m_b1519s001i24 36991

  scaffold157|s     265401 AATCAAACCATC--CCTCCAAA--AATT-GCAAATCTTTCAAAAAGTCCC 265445
                             v   ii i  --        --v   - v       i   i   v v 
  rnd-5_family-        191 AAACAAGTCGTCTACCTCCAAATCCATTAGAAAATCTTCCAAGAAGGCAC 240

  scaffold157|s     265446 ACGTCACCACCAAGAAGATTGCAACAAACCCTGATGATTTGGAAGAAGAC 265495
                              v   iv      v  v  v   v     v       i         v
  rnd-5_family-        241 ACGACACTCCCAAGATGAATGAAACCAACCCAGATGATTCGGAAGAAGAA 290

  scaffold157|s     265496 ATCCCACTTGTCCAGCTTTCTTGGAAGAAGGAATTTTCCAGCAAGCATTC 265545
                             i   iii iiv v      iv i         i     iv   v vvv
  rnd-5_family-        291 ATTCCATCCGCTGACCTTTCTCCGGAGAAGGAATCTTCCAAGAAGAAAAG 340

  scaffold157|s     265546 CCAGACGAAAACATATCCCAAAACTTCCGAGAAAGCACGTGACACTGCCA 265595
                           ivi  v    ? vvi  v    v    vi    v      v   v  vv 
  rnd-5_family-        341 TAGGAAGAAANCCAGTCGCAAATCTTCAAAGAATGCACGTCACAGTGAAA 390

  scaffold157|s     265596 AGAAGAATGGAAT-CCCAGATGATTCTGGGGTAGACATTTCACTCGTCGA 265644
                           ?  v  -iii i -         i    ii v       v    i     
  rnd-5_family-        391 NGACGA-CAAAGTACCCAGATGACTCTGAAGAAGACATTACACTTGTCGA 439

  scaffold157|s     265645 TCTGTCTAGGCAGAAGAAATCTACCAACATGTCATCTACATCCCAATCCA 265694
                           v  v  v i v             v    v  i      v  vv      
  rnd-5_family-        440 GCTTTCGAAGAAGAAGAAATCTACAAACAAGTTATCTACTTCGAAATCCA 489

  scaffold157|s     265695 ATAG------AAAAT-CTTCCAATAAAGCACATGACAATCCCAAGATGAA 265737
                           v vi------     -       v  v   viii   v v      v?  
  rnd-5_family-        490 CTCAATCCTCAAAATCCTTCCAAGAATGCAAGCAACACTGCCAAGAGNAA 539

  scaffold157|s     265738 TGAATGAAACCCAGGTGATGTGGAAGAAGAAATACCATCCA--CAGACTT 265785
                             v ?vvv      i    -    vi   iv  v    iii--   - i 
  rnd-5_family-        540 TGCANCTCACCCAGATGAT-TGGACAAAGGCATTCCATTTGTTCAG-CCT 587

  scaffold157|s     265786 TTCTCCGGAGAAGGAATCTTCCAAGA 265811
                            i v v   -   i    v       
  rnd-5_family-        588 TCCACAGGA-AAGAAATCATCCAAGA 612

Matrix = 20p43g.matrix
Kimura (with divCpGMod) = 31.79
Transitions / transversions = 0.70 (44/63)
Gap_init rate = 0.03 (11 / 410), avg. gap size = 1.73 (19 / 11)

779 31.78 3.39 2.23 scaffold157|size495311 265420 265924 (228968) rnd-5_family-3936#Unknown 80 590 (472) m_b1519s001i25 36991

  scaffold157|s     265420 AAATTGCAAATCTTTCAAAAAGTCCCACGTCACCACCAAGAAGATTGCAA 265469
                               ii v      i   i  ?v v ii vi  ii v       v  v? 
  rnd-5_family-         80 AAATCACCAATCTTCCAAGAANGCACGTGATACTGCAAAGAAGAATGGNA 129

  scaffold157|s     265470 CAAACCCTGATGATTTGGAAGAAGACATCCCACTTGTCCAGCTTTCTTGG 265519
                           ---    v       iv v?        ii        v    vi  v  
  rnd-5_family-        130 ---ACCCAGATGATTCTGTNGAAGACATTTCACTTGTCGAGCTGCCTAGG 176

  scaffold157|s     265520 AAGAAGGAATTTTCCAGCAAG-CATTCCCAGACGAAAACATATCCCAAAA 265568
                           v     i   i v v i    - i iiv vvv i  vv   - vvv   v
  rnd-5_family-        177 CAGAAGAAATCTACAAACAAGTCGTCTACCTCCAAATCCAT-TAGAAAAT 225

  scaffold157|s     265569 CTTCCGAGAAAGCACGTGACACTGCCAAGAAGAATGGAATC---CCAGAT 265615
                                i    i    ii      v      v     i  i ---      
  rnd-5_family-        226 CTTCCAAGAAGGCACACGACACTCCCAAGATGAATGAAACCAACCCAGAT 275

  scaffold157|s     265616 GATTCTGGGGTAGACATTTCACTCGTCGATCTGTCTAGGCAGAAGAAATC 265665
                                v ii v   v   i  ii  ii  i  v   vv v     i    
  rnd-5_family-        276 GATTCGGAAGAAGAAATTCCATCCGCTGACCTTTCTCCGGAGAAGGAATC 325

  scaffold157|s     265666 TACCAACATGTCATCTACATCCCAATCCAATAGAAAATCTTCCAATAAAG 265715
                            v    v v vv vv  vivvvv  ?   i v v        v  v  v 
  rnd-5_family-        326 TTCCAAGAAGAAAAGTAGGAAGAAANCCAGTCGCAAATCTTCAAAGAATG 375

  scaffold157|s     265716 CACATGACAATCCCAAGATGAATGAATGAAACCCAGGTGATGTGGAAGAA 265765
                              i v   i vvv ?  i  vvi i ---      i   iviv      
  rnd-5_family-        376 CACGTCACAGTGAAANGACGACAAAGT---ACCCAGATGACTCTGAAGAA 422

  scaffold157|s     265766 GAAATACCATCCACAGACTTTTCTCCGGAGAAGGAATCTTCCAAGATGAA 265815
                             v  vv  iiiiiv  vi    vvv i     i     v v  v v vv
  rnd-5_family-        423 GACATTACACTTGTCGAGCTTTCGAAGAAGAAGAAATCTACAAACAAGTT 472

  scaffold157|s     265816 AAGTA----GGAAGACACTCAGTCA-CAAA--TCTTCAAAGAATGCAAGT 265858
                            vv  ---- i  vv      i  v-    --i    v           i
  rnd-5_family-        473 ATCTACTTCGAAATCCACTCAATCCTCAAAATCCTTCCAAGAATGCAAGC 522

  scaffold157|s     265859 CACAGTGAAACAACAAAAAAG-----TACCCAAATGACTCTGAAGAAGAC 265903
                           v   v  --v   v i?  v -----i     i    - iv  vi   i 
  rnd-5_family-        523 AACACTG--CCAAGAGNAATGCANCTCACCCAGATGA-TTGGACAAAGGC 569

  scaffold157|s     265904 ATTACACAAGTTGAGCTTTCT 265924
                              v  ivv   v   i   i
  rnd-5_family-        570 ATTCCATTTGTTCAGCCTTCC 590

Matrix = 20p43g.matrix
Kimura (with divCpGMod) = 40.75
Transitions / transversions = 0.73 (66/91)
Gap_init rate = 0.03 (16 / 504), avg. gap size = 1.62 (26 / 16)

7179 9.61 3.10 0.19 scaffold157|size495311 265479 265924 (228968) rnd-5_family-3936#Unknown 1 456 (606) m_b1519s001i26 36991

  scaffold157|s     265479 ATGATTTGGAAGAAGACATCCCACTTGTCCAGCTTTCTTGGAAGAAGGAA 265528
                                 i                               i  i        
  rnd-5_family-          1 ATGATTCGGAAGAAGACATCCCACTTGTCCAGCTTTCTCGGGAGAAGGAA 50

  scaffold157|s     265529 TTTTCCAGCAAGCATTCCCAGACGAAAACATATCCCAAAACTTCCGAGAA 265578
                            i     i      v  i i  v       v   v v  v     i    
  rnd-5_family-         51 TCTTCCAACAAGCAATCTCGGAAGAAAACAAATCACCAATCTTCCAAGAA 100

  scaffold157|s     265579 AGCACGTGACACTGCCAAGAAGAATGGAATCCCAGATGATTCTGGGGTAG 265628
                           ?        i     v           ? v              v? v  
  rnd-5_family-        101 NGCACGTGATACTGCAAAGAAGAATGGNAACCCAGATGATTCTGTNGAAG 150

  scaffold157|s     265629 ACATTTCACTCGTCGATCTGTCTAGGCAGAAGAAATCTACCAACATGTCA 265678
                                     i     v   i                   v    v   i
  rnd-5_family-        151 ACATTTCACTTGTCGAGCTGCCTAGGCAGAAGAAATCTACAAACAAGTCG 200

  scaffold157|s     265679 TCTACATCCCAATCCAATAGAAAATCTTCCAATAAAGCACATGACAATCC 265728
                                v   v      v               v  i     i    v   
  rnd-5_family-        201 TCTACCTCCAAATCCATTAGAAAATCTTCCAAGAAGGCACACGACACTCC 250

  scaffold157|s     265729 CAAGATGAATGAATGAAACCCAGGTGATGTGGAAGAAGAAATACCATCCA 265778
                                        vvv       i    vi            v      i
  rnd-5_family-        251 CAAGATGAATGAAACCAACCCAGATGATTCGGAAGAAGAAATTCCATCCG 300

  scaffold157|s     265779 CAGACTTTTCTCCGGAGAAGGAATCTTCCAAGATGAAAAGTAGGAAGACA 265828
                            v   i                           v              v 
  rnd-5_family-        301 CTGACCTTTCTCCGGAGAAGGAATCTTCCAAGAAGAAAAGTAGGAAGAAA 350

  scaffold157|s     265829 CTCAGTCACAAATCTTCAAAGAATGCAAGTCACAGTGAAACAACAAAAAA 265878
                           ?i     i                   v            ?i  i v   
  rnd-5_family-        351 NCCAGTCGCAAATCTTCAAAGAATGCACGTCACAGTGAAANGACGACAAA 400

  scaffold157|s     265879 GTACCCAAATGACTCTGAAGAAGACATTACACAAGTTGAGCTTTCT---- 265924
                                  i                        vv  i        v----
  rnd-5_family-        401 GTACCCAGATGACTCTGAAGAAGACATTACACTTGTCGAGCTTTCGAAGA 450

  scaffold157|s     265924 ------ 265924
                           ------
  rnd-5_family-        451 AGAAGA 456

Matrix = 20p43g.matrix
Kimura (with divCpGMod) = 8.54
Transitions / transversions = 0.77 (24/31)
Gap_init rate = 0.00 (1 / 445), avg. gap size = 10.00 (10 / 1)


74 0.00 0.00 0.00 scaffold157|size495311 265925 265989 (228903) (AAG)n#Simple_repeat 1 65 (0) c_b1519s251i1 36992

  scaffold157|s     265925 AAGAAGAAGAAGAAGAAGAAGAAGAAGAAGAAGAAGAAGAAGAAGAAGAA 265974
                                                                             
  (AAG)n#Simple          1 AAGAAGAAGAAGAAGAAGAAGAAGAAGAAGAAGAAGAAGAAGAAGAAGAA 50

  scaffold157|s     265975 GAAGAAGAAGAAGAA 265989
                                          
  (AAG)n#Simple         51 GAAGAAGAAGAAGAA 65

Matrix = Unknown
Transitions / transversions = 1.00 (0/0)
Gap_init rate = 0.00 (0 / 64), avg. gap size = 0.0 (0 / 0)


7179 9.61 3.10 0.19 scaffold157|size495311 265990 266574 (228318) rnd-5_family-3936#Unknown 457 1061 (1) m_b1519s001i26 36991

  scaffold157|s     265990 ATCTAAAAACAAGTTATCT-----GAAATCCACTCAACATCCTCAAAATC 266034
                                v             -----            --            
  rnd-5_family-        457 ATCTACAAACAAGTTATCTACTTCGAAATCCACTCA--ATCCTCAAAATC 504

  scaffold157|s     266035 CACCCAAGAATGCAAGCAACACAGCCAAAGGGACTGCAACTCACCCAGAT 266084
                            vi                   v     ii ? v    ?           
  rnd-5_family-        505 CTTCCAAGAATGCAAGCAACACTGCCAAGAGNAATGCANCTCACCCAGAT 554

  scaffold157|s     266085 G--------AAGGCATTTCATTTGTGCAGCCTTCCACAGGCAACAAATCA 266126
                            --------        i       v              v  v      
  rnd-5_family-        555 GATTGGACAAAGGCATTCCATTTGTTCAGCCTTCCACAGGAAAGAAATCA 604

  scaffold157|s     266127 TCCAAGAAATCATCCTCTTATGCTACTGTTGATGTCTCATCTTTCTTTGA 266176
                                    i        ? i   i             iv i  v  i  
  rnd-5_family-        605 TCCAAGAAACCATCCTCTNACGCTGCTGTTGATGTCTCGACCTTATTCGA 654

  scaffold157|s     266177 TCCATCCAATGCATCTTTTGCTGGTTTTGATCCTAACACCAAATGGCCCT 266226
                               i     v                      i       v        
  rnd-5_family-        655 TCCACCCAATCCATCTTTTGCTGGTTTTGATCCCAACACCACATGGCCCT 704

  scaffold157|s     266227 GTTCCAATGAAGAAGATGTCACAGTTAACTTTGTCAATGGTCACGGTGGA 266276
                                  i        i                                 
  rnd-5_family-        705 GTTCCAACGAAGAAGACGTCACAGTTAACTTTGTCAATGGTCACGGTGGA 754

  scaffold157|s     266277 TTGGATAACAGGATTCCAATCACCGACTTTGGTAACGCTTCATCACTCTT 266326
                                            v     i                 i     i  
  rnd-5_family-        755 TTGGATAACAGGATTCCCATCACTGACTTTGGTAACGCTTCGTCACTTTT 804

  scaffold157|s     266327 TTGGTCCTTTTAACAGATGAACGCATTATC----TCATTTCTTTTTTC-- 266370
                            ?                    ?  v ?  ----              --
  rnd-5_family-        805 TNGGTCCTTTTAACAGATGAACNCAATNTCTCATTCATTTCTTTTTTCTT 854

  scaffold157|s     266371 ---GATGTTCATCTGCACTTCCTGAAAAGAATTCTTCAGCACATGGGTGA 266417
                           ---    i     i       v       v                 iiv
  rnd-5_family-        855 TCAGATGCTCATCCGCACTTCATGAAAAGCATTCTTCAGCACATGGGCAC 904

  scaffold157|s     266418 AGTGACAAGGGTATTATTCTGGGGAGGGTACAGAGAACCATTCATGTGTG 266467
                                            i                                
  rnd-5_family-        905 AGTGACAAGGGTATTATCCTGGGGAGGGTACAGAGAACCATTCATGTGTG 954

  scaffold157|s     266468 TTGGTACATGTACCTCAAGTGACATCAAGTCGTATGAGGATGAATTCCTC 266517
                               i        i? i                         v       
  rnd-5_family-        955 TTGGCACATGTACTNCGAGTGACATCAAGTCGTATGAGGATGCATTCCTC 1004

  scaffold157|s     266518 ATGAACATTCAAAATTATCTGATGCAACCACCCCAAGATTCTAATCCTGA 266567
                                       ?       i i                  ?        
  rnd-5_family-       1005 ATGAACATTCAANATTATCTAACGCAACCACCCCAAGATTCNAATCCTGA 1054

  scaffold157|s     266568 CAAGAAC 266574
                                  
  rnd-5_family-       1055 CAAGAAC 1061

Matrix = 20p43g.matrix
Kimura (with divCpGMod) = 8.54
Transitions / transversions = 1.59 (27/17)
Gap_init rate = 0.01 (7 / 584), avg. gap size = 3.43 (24 / 7)


1315 26.84 0.28 0.85 scaffold157|size495311 266624 266980 (227912) C rnd-1_family-1379#Unknown (18) 355 1 m_b1519s001i27 36993

  scaffold157|s     266624 TATCTTCAATCAGCAAAACCATCATGATGTATTATTTGCACATATTATTG 266673
                              v i   i    ii     i       iv  i     v i i i    
C rnd-1_family-        355 TATATCCAACCAGCGGAACCACCATGATGCTTTGTTTGCCCGTGTCATTG 306

  scaffold157|s     266674 CAGCTAACTATGTTTTGTGCACCAAATGTCCACCAAAATCATTTCCCAGT 266723
                             i v  i     v                    v           v  i
C rnd-1_family-        305 CAACAAATTATGTGTTGTGCACCAAATGTCCACCCAAATCATTTCCAAGC 256

  scaffold157|s     266724 GTACCCAAGAATCCATCACGTAGAATTAGTGATGAAGAAATCCAATGAAG 266773
                           i v     i  i     vv vi v  v v v    v  i  i   v    
C rnd-1_family-        255 ATTCCCAAAAACCCATCTAGGGGTATAACTCATGATGAGATTCAAAGAAG 206

  scaffold157|s     266774 ATCCACTCATTCTTACGTCAACATGATACGTTTAGCCCGAAGGATGATTA 266823
                                vv  i  i vi vv        vvivv    vi    i   ??i 
C rnd-1_family-        205 ATCCAAACACTCCTTTGAAAACATGATCAAGATAGCATGAAGAATGNNCA 156

  scaffold157|s     266824 ATGGTATTGGATACTTCATAGTCCATCTCATCAAGTCTGTTCAAGTAAGC 266873
                              i      v  i  vv  i iv iv v             i   v vi
C rnd-1_family-        155 ATGATATTGGTTATTTGTTAATTGACATGATCAAGTCTGTTCGAGTTACT 106

  scaffold157|s     266874 CAAGG-ATTACGAGTACGGCAACTCAAATTATGGGATCCCAATGCTCTGT 266922
                                -i i vi v  - i     v  ii       ivivi      ii 
C rnd-1_family-        105 CAAGGTGTCAGAACTA-GACAACTGAAGCTATGGGACATAGATGCTCCAT 57

  scaffold157|s     266923 GGATGTCCTTTGTCAGACCTAGTGAAATTGTGTGTGAGAGAGATGCAGCG 266972
                                  v        ii i        --v  vv       i     i 
C rnd-1_family-         56 GGATGTCGTTTGTCAGGTCCAGTGAAAT--AGTCAGAGAGAGGTGCAGTG 9

  scaffold157|s     266973 GTCAAGAG 266980
                             vi    
C rnd-1_family-          8 GTAGAGAG 1

Matrix = 20p43g.matrix
Kimura (with divCpGMod) = 32.64
Transitions / transversions = 1.11 (50/45)
Gap_init rate = 0.01 (4 / 356), avg. gap size = 1.00 (4 / 4)

1563 25.21 2.43 1.09 scaffold157|size495311 266793 267245 (227647) C rnd-1_family-973#Unknown (15) 818 360 m_b1519s001i28 36993

  scaffold157|s     266793 AACATGATACGTTTAGCCCGAAGGATGATTAATGGTATTGGATACTTCAT 266842
                                   vvivv    vi    i   ??i    i      v  i  vv 
C rnd-1_family-        818 AACATGATCAAGATAGCATGAAGAATGNNCAATGATATTGGTTATTTGTT 769

  scaffold157|s     266843 AGTCCATCTCATCAAGTCTGTTCAAGTAAGCCAAGG-ATTACGAGTACGG 266891
                            i iv iv v  i          i   v vi     -i i vi v  - i
C rnd-1_family-        768 AATTGACATGATTAAGTCTGTTCGAGTTACTCAAGGTGTCAGAACTA-GA 720

  scaffold157|s     266892 CAACTCAAATTATGGGATCCCAATGCTCTGTGGATGTCCTTTGTCAGACC 266941
                                v  ii       ivivi      ii        v        ii 
C rnd-1_family-        719 CAACTGAAGCTATGGGACATAGATGCTCCATGGATGTCGTTTGTCAGGTC 670

  scaffold157|s     266942 TAGTGAAATTGTGTGTGAGAGAGATGCAGCGGTCAAGAGGGAGGAGTCGT 266991
                           i        --v  vv       i     i   vi            i  
C rnd-1_family-        669 CAGTGAAAT--AGTCAGAGAGAGGTGCAGTGGTAGAGAGGGAGGAGTTGT 622

  scaffold157|s     266992 TTTGTTGTGGAAACAGAAAATTGGTAATCATCCCAAGTCATTCTTACCTC 267041
                            v i i         i         v   iv        v  -       
C rnd-1_family-        621 TGTATCGTGGAAACAAAAAATTGGTCATCGACCCAAGTCCTT-TTACCTC 573

  scaffold157|s     267042 ATTACATCTTTTTCAGGCCGTTTGTCTCAGTTTCTCATCCGAGACTAACA 267091
                                v v  i     i  v     v  v   i     v i     i   
C rnd-1_family-        572 ATTACCTGTTCTTCAGACCCTTTGTATCTGTTCCTCATGCAAGACTGACA 523

  scaffold157|s     267092 GTACTGGCCGGTCAAGTTTTTTTTCAGTCTTACAC--CCGGGCAAGTTGT 267139
                             vi    i   v   iv    i -iv v    v --  i      v   
C rnd-1_family-        522 GTTTTGGCTGGTGAAGCATTTTCT-GTTGTTACTCGTCCAGGCAAGGTGT 474

  scaffold157|s     267140 ACAATGGTCAATCATGGGGTATTTGTCACTTGGC---T----GACAAAAT 267182
                            iv   i  ivv  i  ii    v v v      --- ----  i i   
C rnd-1_family-        473 ATCATGATCGTGCACGGAATATTAGGCTCTTGGCAGATAGCAGATAGAAT 424

  scaffold157|s     267183 CCTGGCCATTAGACTACATGACAAAGATGAACTGGGCATTCCTGAT-ACT 267231
                                    vi   v?v    iv v  v    v   v  v      - v 
C rnd-1_family-        423 CCTGGCCATAGGACGNGATGATTATGAAGAACGGGGGATACCTGATGAAT 374

  scaffold157|s     267232 CTGAAGACAGTTCT 267245
                            v     i      
C rnd-1_family-        373 CAGAAGATAGTTCT 360

Matrix = 20p43g.matrix
Kimura (with divCpGMod) = 29.68
Transitions / transversions = 0.98 (56/57)
Gap_init rate = 0.02 (10 / 452), avg. gap size = 1.60 (16 / 10)


770 8.33 0.00 0.00 scaffold157|size495311 268186 268281 (226611) rnd-1_family-1014#Unknown 129 224 (59) m_b1519s001i29 36994

  scaffold157|s     268186 CGTTGTCACTGATGTCGTGACGTACATTCTCCAACATGTGCAGAAGAAAT 268235
                                       i                                     
  rnd-1_family-        129 CGTTGTCACTGACGTCGTGACGTACATTCTCCAACATGTGCAGAAGAAAT 178

  scaffold157|s     268236 ACTTGAGTACTAACTTAATATATGTGGTGACCCTTGTTAGAGTGAT 268281
                             v       i   v    i  i          i    i       
  rnd-1_family-        179 ACATGAGTACCAACGTAATGTACGTGGTGACCCCTGTTGGAGTGAT 224

Matrix = 20p43g.matrix
Kimura (with divCpGMod) = 6.80
Transitions / transversions = 3.00 (6/2)
Gap_init rate = 0.00 (0 / 95), avg. gap size = 0.0 (0 / 0)


336 6.82 0.00 0.00 scaffold157|size495311 268277 268320 (226572) rnd-1_family-1106#Unknown 1 44 (195) m_b1519s001i30 36995

  scaffold157|s     268277 GTGATAAGTCAAAAAGTACATTCTACGTTAGAATGTGAATACAA 268320
                                     i   v              i              
  rnd-1_family-          1 GTGATAAGTCGAAACGTACATTCTACGTTGGAATGTGAATACAA 44

Matrix = 20p43g.matrix
Kimura (with divCpGMod) = 4.94
Transitions / transversions = 2.00 (2/1)
Gap_init rate = 0.00 (0 / 43), avg. gap size = 0.0 (0 / 0)


924 8.24 0.00 5.97 scaffold157|size495311 268292 268433 (226459) rnd-1_family-1014#Unknown 150 283 (0) m_b1519s001i31 36996

  scaffold157|s     268292 GTACATTCTACGTTAGAATGTGAATACAAGAAGAAATACAAGAGTATCAA 268341
                                    v --- iv     ----  -           v     i   
  rnd-1_family-        150 GTACATTCTCC---AACATGTG----CA-GAAGAAATACATGAGTACCAA 191

  scaffold157|s     268342 CCTAATATACATGGTGACCCCTGTTGGAGTGATGTCTGTCAGCCCCATCC 268391
                            v    i   i                                       
  rnd-1_family-        192 CGTAATGTACGTGGTGACCCCTGTTGGAGTGATGTCTGTCAGCCCCATCC 241

  scaffold157|s     268392 GTGGGGTCATTAGGAATACAGAGAGCCGTCATTGCAGCACCA 268433
                                          v             i          i 
  rnd-1_family-        242 GTGGGGTCATTAGGACTACAGAGAGCCGTTATTGCAGCACTA 283

Matrix = 20p43g.matrix
Kimura (with divCpGMod) = 7.96
Transitions / transversions = 1.20 (6/5)
Gap_init rate = 0.06 (8 / 141), avg. gap size = 1.00 (8 / 8)


253 18.60 0.00 0.00 scaffold157|size495311 268558 268600 (226292) rnd-1_family-1065#Unknown 76 118 (1) m_b1519s001i32 36997

  scaffold157|s     268558 GTCAACACGTATAATATACCTTTTTGTTTTGGCTATGATTAGC 268600
                              i           i   v   ii    i      i v    
  rnd-1_family-         76 GTCGACACGTATAATGTACGTTTCCGTTTCGGCTATAAATAGC 118

Matrix = 20p43g.matrix
Kimura (with divCpGMod) = 13.60
Transitions / transversions = 3.00 (6/2)
Gap_init rate = 0.00 (0 / 42), avg. gap size = 0.0 (0 / 0)


3216 13.55 5.63 4.85 scaffold157|size495311 268875 269549 (225343) genome_2_20414#DNA 1 680 (42) m_b1519s001i33 36998

  scaffold157|s     268875 GATGTGCTAGGCCAAAAGCTTGGGAAAGTATAATTCCAAGGAAATTTTCA 268924
                                 i                    i vi      v        v v 
  genome_2_2041          1 GATGTGTTAGGCCAAAAGCTTGGGAAAATTCAATTCCCAGGAAATTGTAA 50

  scaffold157|s     268925 AAATCAATCAAGTAAAGAAGCAAAAGCTTAAGAAATCGGTCTTCTTAAGC 268974
                              -   -- i v i i   v        i     v v  i         
  genome_2_2041         51 AAA-CAA--AGGGAGAAAAGAAAAAGCTTGAGAAAACTGTTTTCTTAAGC 97

  scaffold157|s     268975 TTTTGCTTTTTGGCCAAAGATGTCCTTTGCAATTCTTACAGAACGATAGT 269024
                                             i      v         i         iiv  
  genome_2_2041         98 TTTTGCTTTTTGGCCAAAAATGTCCATTGCAATTCCTACAGAACGGCTGT 147

  scaffold157|s     269025 AATTATTTAAAAATTTTGAGAATCAC--TA-------TG-----TCTGCA 269060
                                   v    v v          --  -------  -----  iv  
  genome_2_2041        148 AATTATTTCAAAAATGTGAGAATCACATTAGATTCGGTGCATTTTCCTCA 197

  scaffold157|s     269061 ATGAAAGCTGTTTAATTTTTGTATGAATATGAATTCCTGCATGCTTAA-- 269108
                           v   v        i      v---- i                 v   --
  genome_2_2041        198 TTGATAGCTGTTTGATTTTTT----AGTATGAATTCCTGCATGCGTAAAA 243

  scaffold157|s     269109 T-TTTTGACCTAACAAATAGATAGCATCACATTTTAAGTGATACTGCTAA 269157
                            -                                       i    i  i
  genome_2_2041        244 TATTTTGACCTAACAAATAGATAGCATCACATTTTAAGTGACACTGTTAG 293

  scaffold157|s     269158 ---------------------ATTGTATTTGATGGAAACAGATACAATCC 269186
                           ---------------------        v   i    ii        --
  genome_2_2041        294 TTACAATTCAGAGAATGTAAGATTGTATTGGATAGAAATGGATACAAT-- 341

  scaffold157|s     269187 TTAAGAAATGTCGGTATTAATTTCTAGGTATCACATTACAATTATCATAG 269236
                             --   ----------      -   -     i         vi  v  
  genome_2_2041        342 TT--GAA----------TAATTT-TAG-TATCATATTACAATTCCCAGAG 377

  scaffold157|s     269237 AATTGAAATGACTTTATTGTTCAACCTTTGATTAAATGCCACGAGACTTA 269286
                            v   vi            v  i              v        v  i
  genome_2_2041        378 ATTTGTGATGACTTTATTGGTCGACCTTTGATTAAATTCCACGAGAATTG 427

  scaffold157|s     269287 TAATTATTGGTGATAATGAAGGTTGTGATTACAATTATTAAGGGAATACA 269336
                                                               v      i v i  
  genome_2_2041        428 TAATTATTGGTGATAATGAAGGTTGTGATTACAATTCTTAAGGAATTGCA 477

  scaffold157|s     269337 ATCAATTGATTCCAATCCAACATCACAATATGCCAGAATGCATAAGCATC 269386
                             v       v         ii   vi            iv     i   
  genome_2_2041        478 ATGAATTGATGCCAATCCAATGTCAAGATATGCCAGAATAGATAAGTATC 527

  scaffold157|s     269387 CTTTCATGATCACAAGAAAATGAAGCAGATAGATTTAGGTTTCCTGGATT 269436
                                v        i        v       v         i        
  genome_2_2041        528 CTTTCCTGATCACAGGAAAATGATGCAGATACATTTAGGTTCCCTGGATT 577

  scaffold157|s     269437 CCCCCACTTCTTTGGATGTTCCCTAGGAATCGCACAAGCCAAAAACGCAA 269486
                           -       vv     v              i   v   i           
  genome_2_2041        578 -CCCCACTAATTTGGCTGTTCCCTAGGAATTGCAAAAGTCAAAAACGCAA 626

  scaffold157|s     269487 AGGCTCAAGAAAGCTGTCGAGATTTTTTCTTGAAAAATCTTAGTTTATTA 269536
                            i   i      i -----  ---         ivv  i       v   
  genome_2_2041        627 AAGCTTAAGAAAAC-----AG---TTTTCTTGAGTTATTTTAGTTTTTTA 668

  scaffold157|s     269537 TCATCTGAGATTT 269549
                           v   i v-     
  genome_2_2041        669 ACATTTT-GATTT 680

Matrix = 20p43g.matrix
Kimura (with divCpGMod) = 14.82
Transitions / transversions = 0.98 (43/44)
Gap_init rate = 0.06 (39 / 674), avg. gap size = 1.82 (71 / 39)


1227 11.40 2.98 2.98 scaffold157|size495311 269503 269737 (225155) rnd-4_family-169#RC/Helitron 41 275 (7978) m_b1519s001i34 36999

  scaffold157|s     269503 TCGAGATTTTTTCTTGAAAAATCTTAGTTTATTATCATCTGAG----ATT 269548
                             i                             i ----     ----   
  rnd-4_family-         41 TCAAGATTTTTTCTTGAAAAATCTTAGTTTATCA----CTGAGCAGAATT 86

  scaffold157|s     269549 TGTTTTCCTTCTCCTCCTCCA-TGAGACA-TTTTTCACTTTTGACAATTT 269596
                            --  i      i  i  i  -      i-             i v   v
  rnd-4_family-         87 T--TTCCCTTCTTCTTCTTCAGTGAGACGCTTTTTCACTTTTGGCTATTA 134

  scaffold157|s     269597 TAGGTAACATGGAGGTATTTCTTGGAAATACCTGTAAATAACCTATTTTC 269646
                            ?         v- ?       i v  ?             vi i    i
  rnd-4_family-        135 TNGGTAACATGT-GNTATTTCTCGCAANTACCTGTAAATAAGTTGTTTTT 183

  scaffold157|s     269647 ATGTTTGACATGCATGGGTAGTCATC-ATATTTTTATCTGCGCTTACCTT 269695
                           i                        i-  v    v  ?  i v       
  rnd-4_family-        184 GTGTTTGACATGCATGGGTAGTCATTGATCTTTTGATNTGTGGTTACCTT 233

  scaffold157|s     269696 TAAAAATACATCTAAATTCAACCTAAATCATGGCCAAAAATT 269737
                                   i       ?    i?    v              
  rnd-4_family-        234 TAAAAATATATCTAAANTCAATNTAAAGCATGGCCAAAAATT 275

Matrix = 20p43g.matrix
Kimura (with divCpGMod) = 11.88
Transitions / transversions = 1.89 (17/9)
Gap_init rate = 0.05 (11 / 234), avg. gap size = 1.27 (14 / 11)


247 15.00 6.25 6.25 scaffold157|size495311 269745 269808 (225084) C rnd-1_family-58#Unknown (281) 385 322 m_b1519s001i35 37000

  scaffold157|s     269745 ACTCCTAAAAATGT----TTGACCCCCGAGAGGTCTTATACCACTTTAAA 269790
                             v           ----v        i       -   ?i  vv     
C rnd-1_family-        385 ACGCCTAAAAATGTATTCGTGACCCCCAAGAGGTC-TATNTCAGATTAAA 337

  scaffold157|s     269791 ATTATGACCGTGTGGCCC 269808
                           ---      ii   i   
C rnd-1_family-        336 ---ATGACCACGTGACCC 322

Matrix = 20p43g.matrix
Kimura (with divCpGMod) = 15.23
Transitions / transversions = 1.25 (5/4)
Gap_init rate = 0.08 (5 / 63), avg. gap size = 1.60 (8 / 5)


365 24.51 9.09 5.60 scaffold157|size495311 269854 269974 (224918) C rnd-1_family-55#Unknown (253) 204 80 m_b1519s001i36 37001

  scaffold157|s     269854 GGTGCCCGTGTGCACGACGCTCGCTTCATTTAATTGGAAAGCGCAT---- 269899
                              i i    i  ----- i i    i   v   i       i i ----
C rnd-1_family-        204 GGTACTCGTGCGC-----GTTTGCTTTATTAAATCGGAAAGCACGTGATG 160

  scaffold157|s     269900 -----ACTACAAAAGTCTTGCCCGTGCGCA-TGAACGAATTT-CCAAGAA 269942
                           -----            v    v      i-i vi v ii  -i -- i 
C rnd-1_family-        159 TAAGTACTACAAAAGTCGTGCCAGTGCGCGCCGCGCTAGCTTATC--GGA 112

  scaffold157|s     269943 AAGCACGTACTGCAAAAGTCACGCTCATGTGC 269974
                                 v    i        ii  i i  i  
C rnd-1_family-        111 AAGCACTTACTACAAAAGTCGTGCCCGTGCGC 80

Matrix = 20p43g.matrix
Kimura (with divCpGMod) = 20.36
Transitions / transversions = 3.67 (22/6)
Gap_init rate = 0.09 (11 / 120), avg. gap size = 1.64 (18 / 11)


966 22.58 1.34 5.09 scaffold157|size495311 269943 270166 (224726) rnd-1_family-17#Unknown 341 556 (0) m_b1519s001i37 37002

  scaffold157|s     269943 AAGCAC-GTACTGCAAAAGTCACGCTCATGTGCAAGATGCTCCCTTTATT 269991
                            i    - i   iv       ii  i i  i  iv ii    --------
  rnd-1_family-        341 AGGCACAGCACTAAAAAAGTCGTGCCCGTGCGCGCGGCGCTC-------- 382

  scaffold157|s     269992 AAATTGGAAAGCACAG-ACTGCAAAAGTCATGCCCTTGCATGCCGCATGA 270040
                           -i vi --    i   -   iv       i     v   ii  v  ii  
  rnd-1_family-        383 -GAGCG--AAGCGCAGCACTAAAAAAGTCGTGCCCGTGCGCGCGGCGCGA 429

  scaffold157|s     270041 GTGAAGCAAGCGCAGCGCACACACTAACTGGCTTCCACTAGTATATCTT- 270089
                            i     i     i    i   i         vv     iv        -
  rnd-1_family-        430 GCGAAGCGAGCGCGGCGCGCACGCTAACTGGCGGCCACTGTTATATCTTC 479

  scaffold157|s     270090 TATGTAACGAAACAAGACTTCTTCCTTTTTGTGGGCTCCCACTGGTGCTA 270139
                            v v            i vvv          i        i   v     
  rnd-1_family-        480 TTTTTAACGAAACAAGGCGAATTCCTTTTTGCGGGCTCCCGCTGCTGCTA 529

  scaffold157|s     270140 AAAAATCTCACAGCAGCTGCTTGGAAT 270166
                                   ii    i        v   
  rnd-1_family-        530 AAAAATCTTGCAGCGGCTGCTTGTAAT 556

Matrix = 20p43g.matrix
Kimura (with divCpGMod) = 15.11
Transitions / transversions = 2.00 (32/16)
Gap_init rate = 0.06 (14 / 223), avg. gap size = 1.00 (14 / 14)


2311 9.67 2.33 0.86 scaffold157|size495311 270195 270538 (224354) genome_2_20801#DNA 3 351 (72) m_b1519s001i38 37003

  scaffold157|s     270195 AGCATACTGAAAATGCATTTCGCAAATATCATTTACACATTTACACATTT 270244
                                  iv    ii            vv                     
  genome_2_2080          3 AGCATACCTAAAACACATTTCGCAAATCGCATTTACACATTTACACATTT 52

  scaffold157|s     270245 TTTGT--TTTGGCTTGAAAATTTTTGTGATAATTTATTCAAATTATGTGT 270292
                                --      vv         -   vv      iv            
  genome_2_2080         53 TTTGTGTTTTGGCGGGAAAATTTT-GTGTAAATTTACACAAATTATGTGT 101

  scaffold157|s     270293 CAATTACACAAATCTTGGTCGACGAAGGTCTCTCATTGACCACTGACACA 270342
                           v                        ii v i   i i     i       
  genome_2_2080        102 AAATTACACAAATCTTGGTCGACGAGAGGCCCTCGTCGACCATTGACACA 151

  scaffold157|s     270343 AATTGCAAATCACATTTACAAAATTGTTTTC---C---CGATTGACCCTC 270386
                              i                v -  v     --- ---i           
  genome_2_2080        152 AATCGCAAATCACATTTACACA-TTTTTTTCGTACGTATGATTGACCCTC 200

  scaffold157|s     270387 CTCTACTCTACTTGTATGGTATCTCTATTATGTATTGGTACATAGGGGTA 270436
                                           i                  i              
  genome_2_2080        201 CTCTACTCTACTTGTACGGTATCTCTATTATGTATCGGTACATAGGGGTA 250

  scaffold157|s     270437 CTGAGATAATAAAAAAATAAGAAAATGGGACTCATGATCGGGATTCAAAA 270486
                                    -                       i   i        i   
  genome_2_2080        251 CTGAGATAA-AAAAAAATAAGAAAATGGGACTCGTGACCGGGATTCGAAA 299

  scaffold157|s     270487 TGCAATCTGCGAGAAATATGATTTGCGATTTACATTTTAGGTAAGATTAA 270536
                              i                             i        i       
  genome_2_2080        300 TGCGATCTGCGAGAAATATGATTTGCGATTTACGTTTTAGGTGAGATTAA 349

  scaffold157|s     270537 CC 270538
                           i 
  genome_2_2080        350 TC 351

Matrix = 20p43g.matrix
Kimura (with divCpGMod) = 7.70
Transitions / transversions = 1.75 (21/12)
Gap_init rate = 0.02 (6 / 343), avg. gap size = 1.83 (11 / 6)


972 15.66 0.00 0.60 scaffold157|size495311 270536 270702 (224190) genome_11_12231#DNA 1 166 (271) m_b1519s001i39 37004

  scaffold157|s     270536 ACCCTCTGCCGTATCTAGCCGTAAAACCAACACTTGTTAATAAACTAGAC 270585
                                 iiv    v            vii i   v             v 
  genome_11_122          1 ACCCTCCAACGTAACTAGCCGTAAAAGTGATACTAGTTAATAAACTAGCC 50

  scaffold157|s     270586 ATAAAACCGACACTAGTTAACTGGAAAATTCAATTTCACCCACTTCCACC 270635
                           i                     v    v v i     i            
  genome_11_122         51 GTAAAACCGACACTAGTTAACTCGAAATTGCGATTTCGCCCACTTCCACC 100

  scaffold157|s     270636 CACTTCTAAGTCAATCTGATGGCACCAATGGATTCCTCACAAAAAATTAG 270685
                                  i           i v    i  v        iii         
  genome_11_122        101 CACTTCTGAGTCAATCTGACGTCACCGATCGATTCCTCGTGAAAAATTAG 150

  scaffold157|s     270686 CCATAATAGACCCCCAC 270702
                           -  ii            
  genome_11_122        151 -CACGATAGACCCCCAC 166

Matrix = 20p43g.matrix
Kimura (with divCpGMod) = 12.88
Transitions / transversions = 1.60 (16/10)
Gap_init rate = 0.01 (1 / 166), avg. gap size = 1.00 (1 / 1)


11 22.38 0.00 6.82 scaffold157|size495311 271675 271721 (223171) (TTGATTG)n#Simple_repeat 1 44 (0) m_b1519s252i10 37005

  scaffold157|s     271675 TTGATTGTTGCCTGTTGTCTGTGACAATGTTTGATTGTTGCTTTGTT 271721
                                     vi     vi   -vv v  -          -v     
  (TTGATTG)n#Si          1 TTGATTGTTGATTGTTGATTGT-TGATTG-TTGATTGTTG-ATTGTT 44

Matrix = Unknown
Transitions / transversions = 0.33 (2/6)
Gap_init rate = 0.07 (3 / 46), avg. gap size = 1.00 (3 / 3)


262 21.37 11.21 3.20 scaffold157|size495311 271757 271872 (223020) rnd-1_family-1339#Unknown 216 340 (58) m_b1519s001i40 37006

  scaffold157|s     271757 ATCCCCATCATCATCCTCAGTTTCATCT--CCATTGACGAGCCGTATAAG 271804
                               i i-  i   v i  vv     vv--   i          ivv i 
  rnd-1_family-        216 ATCCTCG-CACCATACCCATGTTCATAAAACCACTGACGAGCCGCCGAGG 264

  scaffold157|s     271805 GCAAAAC--AACTATGCCGCCGTTTGGT-CAATGTGAACAAC-ACCGTAG 271850
                             i    --i v       i        -  v  ---i    -v    v 
  rnd-1_family-        265 GCGAAACGAGAGTATGCCGTCGTTTGGTGCACTG---GCAACTCCCGTTG 311

  scaffold157|s     271851 GT--TTAAAA-TA----ATAATGGATAAG 271872
                           v --      -  ----i           
  rnd-1_family-        312 TTCCTTAAAACTAGTAGGTAATGGATAAG 340

Matrix = 20p43g.matrix
Kimura (with divCpGMod) = 23.10
Transitions / transversions = 1.00 (12/12)
Gap_init rate = 0.10 (11 / 115), avg. gap size = 1.55 (17 / 11)


296 15.92 4.44 9.30 scaffold157|size495311 271790 271879 (223013) C rnd-1_family-972#Unknown (114) 125 40 m_b1519s001i41 37007

  scaffold157|s     271790 GACGAGCCGTATAAGGCAAAACAAC-TATGCCGCCGTTTGGTCAATGTGA 271838
                             v     i ? --   i     i -        i  ii         - 
C rnd-1_family-        125 GAAGAGCCATNT--GGCGAAACAGCGTATGCCGCTGTCCGGTCAATGT-A 79

  scaffold157|s     271839 ACAACACCGTAGGTTTAAAATAATAA-TGGATAA--GTTCCATC 271879
                            i--    --- i i    v  v   -       --      i 
C rnd-1_family-         78 AT--CACC---GATCTAAACTACTAATTGGATAACGGTTCCACC 40

Matrix = 20p43g.matrix
Kimura (with divCpGMod) = 15.61
Transitions / transversions = 3.33 (10/3)
Gap_init rate = 0.12 (11 / 89), avg. gap size = 1.09 (12 / 11)


511 23.66 1.97 2.65 scaffold157|size495311 272277 272428 (222464) C rnd-1_family-1361#Unknown (6) 151 1 m_b1519s001i42 37008

  scaffold157|s     272277 ATGTCGCAGACACGACATGTCACC--AGAGGGTTCCAAATGTCTGTCAGC 272324
                                  -             iv --i i    v     viiv v  vv 
C rnd-1_family-        151 ATGTCGC-GACACGACATGTCGGCTAGGGGGGTACCAAAGACATTTCTTC 103

  scaffold157|s     272325 CTGACATGTCTCGTGACATGTTAGACATGTCGCCAAATGTGGCCCCCACA 272374
                                        i    i iiv        v  i     v   v v   
C rnd-1_family-        102 CTGACATGTCTCGCGACACGCCCGACATGTCTCCGAATGTCGCCGCGACA 53

  scaffold157|s     272375 TGTCACCAAGCATTTCCTT-AGCCAGTTCCTCAAAGACACGCAAAAGTCA 272423
                           i    iv   v v  v   -   v  v i v        --- v v    
C rnd-1_family-         52 CGTCATGAAGAAATTACTTGAGCGAGGTTCGCAAAGACA---ATATGTCA 6

  scaffold157|s     272424 TGACA 272428
                           v    
C rnd-1_family-          5 AGACA 1

Matrix = 20p43g.matrix
Kimura (with divCpGMod) = 24.11
Transitions / transversions = 0.59 (13/22)
Gap_init rate = 0.04 (6 / 151), avg. gap size = 1.17 (7 / 6)


2766 25.33 2.94 4.03 scaffold157|size495311 272500 273552 (221340) C rnd-1_family-259#DNA/hAT-Tag1 (112) 2999 1958 m_b1519s001i43 37009

  scaffold157|s     272500 AACTACATTTAACAGCTATTCCTCGTTCTTGCCCTTTTCTACTGCCCTCC 272549
                                    ?  - v  ii v   v ii i?    ii   ------    
C rnd-1_family-       2999 AACTACATTNAA-ATCTGCTACTCTTCTTCNCCCTCCTCT------CTCC 2957

  scaffold157|s     272550 TTATAATTTCAGACCCATCAGCTCGCGGTGTGTCAGCAATCTGGTTGCAC 272599
                            v  i  i v iv   v      i i        ?     v vv  i   
C rnd-1_family-       2956 TAATGATCTGAATCCCCTCAGCTTGTGGTGTGTCNGCAATGTCCTTACAC 2907

  scaffold157|s     272600 AATTCATCTTCAATCATGAAAGTAT----CCATTTCATCTTCATCACTCG 272645
                                   i      iii  v -  ----   iv      i    ---i 
C rnd-1_family-       2906 AATTCATCCTCAATCGCAAATG-ATTCCGCCACATCATCTCCATC---TG 2861

  scaffold157|s     272646 TTGCAAGTAGATACCATCCTCCATCAATATTCTTCTTCCTGCTTTTATTA 272695
                             v v vv  i     i  ?        ?ii          i vi -iv 
C rnd-1_family-       2860 TTCCTACGAGGTACCACCCNCCATCAATNCCCTTCTTCCTGTTGCT-CGA 2812

  scaffold157|s     272696 TACCATTCCATGTTACTT----TCAACCGTGTAAGTCTTGTC-ATCATCA 272740
                                i    ?i  -   ---- vi ii   v v        -i  iv i
C rnd-1_family-       2811 TACCACTCCANATT-CTTGGAGTGGATTGTGAACGTCTTGTCTGTCGACG 2763

  scaffold157|s     272741 GCGTCATAGAACACTAGACCCTTGTACTTATCCAACGACCTAACCTCCGA 272790
                            ?-   v?i  ?  v              v  ? i i     i    i v
C rnd-1_family-       2762 GN-TCAANAAANACAAGACCCTTGTACTTCTCNAGCAACCTAGCCTCTGC 2714

  scaffold157|s     272791 CACTACATCCTTGTCCTTTATGCACTTGTTTTCCCAATCCTCCACCCATG 272840
                           ?  vi    v  iii   v   vv  iv  i           i     ? 
C rnd-1_family-       2713 NACAGCATCATTACTCTTGATGGCCTCCTTCTCCCAATCCTCTACCCANG 2664

  scaffold157|s     272841 CCCTGAACACCCGCTTGACTACCTTAG---ACCTGAGTGCCTCCAGATCC 272887
                                     v  ---iii    i v ---v   v i?   v v?i   v
C rnd-1_family-       2663 CCCTGAACACACG---AGTTACCCTTGTCTCCCTCAANGCCACANAATCA 2617

  scaffold157|s     272888 ACCCCCCAATCCTCCAACTGCAAATCAAAACTAT---AAAC-AATTGAAA 272933
                             i       i                  i  i ---    -  v  - i
C rnd-1_family-       2616 ACTCCCCAATTCTCCAACTGCAAATCAAAGCTGTTGNAAACGAAGTG-AG 2568

  scaffold157|s     272934 TGAGTT--CAAATTGCTAAAAATGTGCAATGTCACAATTTTTCATATGAA 272981
                                 --i    v i v  i ii   --  ii    ------ viiiv 
C rnd-1_family-       2567 TGAGTTAGTAAATAGTTCAAGACATGC--TGCTACAA------AAGCATA 2526

  scaffold157|s     272982 ACTCATTTCATATCATCATCACAGAA---TGCACTGGCCCCAGTGGCATC 273028
                                i  vvi   i           ---?  iii   i  v  ?     
C rnd-1_family-       2525 ACTCACTTGTCATCGTCATCACAGAACATNGCGTCGGCTCCTGTNGCATC 2476

  scaffold157|s     273029 AATTTTCTCATCAGCAAGGCATTTCATTCTTGCATCAGTCACCAATGCAG 273078
                           i  ?iv   i ii  vvvi ii  vvii  v  vv   v      i  ? 
C rnd-1_family-       2475 GATNCGCTCGTTGGCTTCACGCTTGTCCCTAGCCGCAGACACCAACGCNG 2426

  scaffold157|s     273079 TAGTGTAGACAATTGCCCTTTTAGCTGTTGATTCAGCTGACATTGAGCCT 273128
                            v  i  v ?   vvi   i  vv viiv  v  v  vvv  - i  iv 
C rnd-1_family-       2425 TCGTATACANAATACTCCTCTTCTCGACAGAATCCGCACCCA-TAAGTGT 2377

  scaffold157|s     273129 -CGGTTCCCACACTTGATTCCCTTCACTCCACCCCAATTTCTCTCACATG 273177
                           -     v  ?vv      ?        v        i  i          
C rnd-1_family-       2376 ACGGTTGCCNGTCTTGATNCCCTTCACACCACCCCAGTTCCTCTCACATG 2327

  scaffold157|s     273178 GTCCAATTCTGGGATTGGGTGAAACTGCCTGACATGCCGTCCTGCCTAAG 273227
                               i    iv     v  v  ivv  viv       vi-  vv  i   
C rnd-1_family-       2326 GTCCGATTCCTGGATTTGGGGAGCATGATAGACATGCAA-CCACCCCAAG 2278

  scaffold157|s     273228 -ACCTTTGTGTGCGGCTCGGAGGACTTCTTGTGCCATATGAATGACTT-C 273275
                           -     i    iv   ??v   v      ii     ? viv ?     - 
C rnd-1_family-       2277 CACCTTCGTGTAAGGCNNTGAGTACTTCTCATGCCANAGATANGACTTGC 2228

  scaffold157|s     273276 CCTAACACTAACAGGGCACTCTGACTGTTCCACCAAGACTGCTTGTCGAA 273325
                              ----- ii --v   ? i     i     ? iv  vv        -v
C rnd-1_family-       2227 CCT-----TGGC--CGCANTTTGACTATTCCANCGCGAAGGCTTGTCG-T 2186

  scaffold157|s     273326 AGGTGCC-GTCTTATTGCAGAAGGCCTCAAACTCATCCCCAAATGTATTC 273374
                             ii   -     i    i   v i  ii          vi  i  i i?
C rnd-1_family-       2185 AGACGCCGGTCTTGTTGCGGAACGTCTTGAACTCATCCCAGAACGTGTCN 2136

  scaffold157|s     273375 ACAATCTTGTCCTCTGACATGTCCTGAACTTCAAGA----ATGTGATTAG 273420
                                  ii     v     vi i v   ----   ----     i    
C rnd-1_family-       2135 ACAATCTCATCCTCGGACATCCCTTTAAC----AGAGGTGATGTGGTTAG 2090

  scaffold157|s     273421 TGTAAGGGTGTTTATAAAGTTTCCTTACCACACGTTCTATAGCATCCCTA 273470
                           ii  ?  i ii  iv v i      i     ?  i  ?     v    v 
C rnd-1_family-       2089 CATANGGATACTTGAACAATTTCCTCACCACNCGCTCNATAGCCTCCCGA 2040

  scaffold157|s     273471 TGATCACCAGTCATCCT-CTCTCAAGCATCCTTGTAAACCTCTGGCAT-C 273518
                             v  v  i  ?  v  -?    -i       i   v     i  -  - 
C rnd-1_family-       2039 TGCTCTCCGGTNATGCTANTCTC-GGCATCCTCGTACACCTCCGG-ATAC 1992

  scaffold157|s     273519 ACACTAAGTGCCCAGCCTGTTATGGCCTAATCAT 273552
                                v i?     vv i  v    ?v  i    
C rnd-1_family-       1991 ACACTTAANGCCCACGCCGTGATGGNATAGTCAT 1958

Matrix = 20p43g.matrix
Kimura (with divCpGMod) = 29.40
Transitions / transversions = 1.27 (143/113)
Gap_init rate = 0.05 (57 / 1052), avg. gap size = 1.28 (73 / 57)


14 12.12 0.00 3.57 scaffold157|size495311 273668 273696 (221196) (TTC)n#Simple_repeat 1 28 (0) m_b1519s252i11 37010

  scaffold157|s     273668 TTCTTCCTCCACTTCTTCTTCTTCATTCT 273696
                                 i  iv             -    
  (TTC)n#Simple          1 TTCTTCTTCTTCTTCTTCTTCTTC-TTCT 28

Matrix = Unknown
Transitions / transversions = 2.00 (2/1)
Gap_init rate = 0.04 (1 / 28), avg. gap size = 1.00 (1 / 1)


1816 25.24 3.87 1.58 scaffold157|size495311 273766 274385 (220507) C rnd-1_family-259#DNA/hAT-Tag1 (1364) 1747 1114 m_b1519s001i44 37009

  scaffold157|s     273766 GGACTCACTCATTCTCGTGTCCA-------CTGGCATTCCCATACACATC 273808
                                     v i   v v i i-------    -i  i           
C rnd-1_family-       1747 GGACTCACTCTTCCTCTTCTTCGTTATACTCTGG-GTTTCCATACACATC 1699

  scaffold157|s     273809 AGCAGCCTCTCTTTCTAACAAAGGATCGTC---CTCCAAGTTAAACAATT 273855
                           i?    v v iii  i   ?--- v     ---      ?  i       
C rnd-1_family-       1698 GNCAGCATATTCCTCCAACN---GTTCGTCAATCTCCAANTTGAACAATT 1652

  scaffold157|s     273856 CCTCATCATTCAGTGATGTCTT-GAACACTCAAGAGCTTGGGTTGCGCAA 273904
                            iv?         ?ii?vi   -  v v?  i i?  v?vv     i iv
C rnd-1_family-       1651 CTGNATCATTCAGNAGNTCCTTCGACCTNTCGAANGCANCCGTTGCACGT 1602

  scaffold157|s     273905 TAAGTTAGAAAA--AATCTTGTCCATGCATGGCTCACCCTTATCACAATA 273952
                            vi vi   ?  --?              v        i  i     i? 
C rnd-1_family-       1601 TTGGACAGANAATANATCTTGTCCATGCAGGGCTCACCTTTGTCACAGNA 1552

  scaffold157|s     273953 GCACAGTGCTCTAACAGTGGGAAACACAGCACGGAGCAAGACATCTAGTG 274002
                           ? i  i?  ? v  ii i?        ?  v  i  v vi?v  vi v? 
C rnd-1_family-       1551 NCGCAANGCNCGAATGGCNGGAAACACNGCTCGAAGGACANAATACATNG 1502

  scaffold157|s     274003 CCTTGAAGAACTTTGG--ATTTGTAATATACATTATCGTGGCACGAATCA 274050
                                  i    --  --   ivii  i v? iv i? ii  v vi iv 
C rnd-1_family-       1501 CCTTGAAAAACT--GGTCATTCTCGATGTCNACGACNGCAGCCCTGACGA 1454

  scaffold157|s     274051 CATCTGTCTTTGCTAAGTCCTTGAAAGCTGTTTGATGCACAGTAGACAGC 274100
                            i  ?     v         i    v i  i   i  v  i  ? vv  v
C rnd-1_family-       1453 CGTCNGTCTTGGCTAAGTCCCTGAACGTTGCTTGGTGGACGGTNGCGAGG 1404

  scaffold157|s     274101 AGAGCATCCTTCAACCTCAAAATTTGCATCATGGCATAGAACCACATTGC 274150
                             v  i     ? ii ?      iiv      v           vi ?  
C rnd-1_family-       1403 AGCGCGTCCTTNAGTCNCAAAATCCTCATCATTGCATAGAACCAAGTNGC 1354

  scaffold157|s     274151 AAAACAGGTACTTGCCCCATGCA-AAGCCCAATCTTCTTACCATTGTTGA 274199
                              v ?v  v i   i  ?i ? -?  ?  i      i v  v      v
C rnd-1_family-       1353 AAATCNTGTCCCTGCTCCNCGNAGNAGNCCGATCTTCCTTCCCTTGTTGT 1304

  scaffold157|s     274200 AGATAGCTGACTGAGCCATGAATTGGGCATATATCCTGTGGATAGCACCT 274249
                           ii  i  v     v           ?     v  ? ii  i  i      
C rnd-1_family-       1303 GAATGGCAGACTGCGCCATGAATTGNGCATAGATNCCATGAATGGCACCT 1254

  scaffold157|s     274250 GATCCAAATGTGTTATAGAACCTGCAACACTTCAGAATAAGGATCT-GAA 274298
                             v     vii   i  v i  ?   vvv     i? i   iii  -   
C rnd-1_family-       1253 GAGCCAAAAACGTTGTATAGCCNGCATGCCTTCAANACAAGAGCCTAGAA 1204

  scaffold157|s     274299 AGGGAATAAAGT--TTAATTAG-ATTCA-TCTCAAAAATGAAGAAAACAA 274344
                                 ii  ii--v? i    -  v  -   --- v i i v v  i i
C rnd-1_family-       1203 AGGGAACGAAACAAGNAGTTAGAATGCAGTCT---ATACGGATACAATAG 1157

  scaffold157|s     274345 AAATCA--AGCTTACCTTGATT-CAGTGCAGTTTTACAATGTCA 274385
                            v  v -- i        ?  i-   - i?ii   iv       
C rnd-1_family-       1156 ACATGATGAACTTACCTTNATCGCAG-GTNACTTTGAAATGTCA 1114

Matrix = 20p43g.matrix
Kimura (with divCpGMod) = 29.65
Transitions / transversions = 1.44 (91/63)
Gap_init rate = 0.04 (22 / 619), avg. gap size = 1.55 (34 / 22)


289 31.17 2.58 0.63 scaffold157|size495311 274391 274545 (220347) C rnd-1_family-259#DNA/hAT-Tag1 (2870) 241 84 m_b1519s001i45 37011

  scaffold157|s     274391 CTTGGCATAATGGGCAATGGCACCTGTATGGTG-CACCAGCTAGAATTGC 274439
                                  v    ?  v iv  v vv  i  i  -   -i   v   i v 
C rnd-1_family-        241 CTTGGCAAAATGNGCCACTGCTCGAGTGTGATGGCAC-GGCTTGAACTTC 193

  scaffold157|s     274440 CAACCACAATGTAGGCAATCCC---CCTTTTCATTGTCTACTTGGCATTG 274486
                           iv?     ?i v     v    ---   vivv   i  v  vvv   i  
C rnd-1_family-        192 TTNCCACANCGAAGGCACTCCCATCCCTGCGAATTATCGACAACGCACTG 143

  scaffold157|s     274487 CTGGCAGTACTCATCCTCCCAGCTTGTCTTGAGGGCCAGAAATTGAGCAG 274536
                           v v        vi  v     vv  v    v iv v i v   iv   i 
C rnd-1_family-        142 ATTGCAGTACTGGTCGTCCCATATTTTCTTCAATGGCGGCAATCCAGCGG 93

  scaffold157|s     274537 CAGGTGCCG 274545
                            i  v  i 
C rnd-1_family-         92 CGGGAGCTG 84

Matrix = 20p43g.matrix
Kimura (with divCpGMod) = 35.45
Transitions / transversions = 0.55 (17/31)
Gap_init rate = 0.02 (3 / 154), avg. gap size = 1.67 (5 / 3)


358 24.17 1.09 1.09 scaffold157|size495311 279430 279521 (215371) C rnd-5_family-1017#Unknown (61) 92 1 m_b1520s001i2 37012

  scaffold157|s     279430 ATGTCGTGTGACATTGTACGTGTCACCAGAATTCAACGACATTGTCGTGT 279479
                                 iiv    iv v       i v v  v  iii             
C rnd-5_family-         92 ATGTCGCAAGACACGGGACGTGTCGCGACAAATCGGTGACATTGTCGTGT 43

  scaffold157|s     279480 TTCAGTGACATTTCGCAGACATGTCCAG-GACATTCTCAACAT 279521
                           iv i       v   vv     - v i -         v    
C rnd-5_family-         42 CACGGTGACATGTCGGCGACAT-TACGGCGACATTCTCCACAT 1

Matrix = 20p43g.matrix
Kimura (with divCpGMod) = 22.22
Transitions / transversions = 0.83 (10/12)
Gap_init rate = 0.02 (2 / 91), avg. gap size = 1.00 (2 / 2)


377 22.37 0.00 0.00 scaffold157|size495311 279448 279523 (215369) C genome_11_2781#DNA (120) 79 4 m_b1520s001i3 37013

  scaffold157|s     279448 CGTGTCACCAGAATTCAACGACATTGTCGTGTTTCAGTGACATTTCGCAG 279497
                                   v i  v  ii       vv     iv i i     v    v 
C genome_11_278         79 CGTGTCACAAAAAATCGGCGACATTTACGTGTCACGGCGACATGTCGCCG 30

  scaffold157|s     279498 ACATGTCCAGGACATTCTCAACATAG 279523
                                  vvi       i        
C genome_11_278         29 ACATGTCGCAGACATTCCCAACATAG 4

Matrix = 20p43g.matrix
Kimura (with divCpGMod) = 21.67
Transitions / transversions = 0.89 (8/9)
Gap_init rate = 0.00 (0 / 75), avg. gap size = 0.0 (0 / 0)


275 18.03 3.28 0.00 scaffold157|size495311 279578 279638 (215254) genome_11_12231#DNA 354 416 (21) m_b1520s001i4 37014

  scaffold157|s     279578 TAGAGATTTACGGATAGTTACGAAACAATTGGATGCTCAAGGTACA-AGT 279626
                                        v      v v         i v i      i v-   
  genome_11_122        354 TAGAGATTTACGGCTAGTTAAGCAACAATTGGGTCCCCAAGGTGCCTAGT 403

  scaffold157|s     279627 CAG-TCAGAATTG 279638
                           i i-   v     
  genome_11_122        404 TAACTCACAATTG 416

Matrix = 20p43g.matrix
Kimura (with divCpGMod) = 20.69
Transitions / transversions = 0.83 (5/6)
Gap_init rate = 0.03 (2 / 60), avg. gap size = 1.00 (2 / 2)


3405 10.54 0.62 0.00 scaffold157|size495311 279628 280111 (214781) C genome_1_18143#DNA (2) 487 1 m_b1520s001i5 37015

  scaffold157|s     279628 AGTCAGAATTGACTTTGGCCCACTATAAGTCAGATATCTTTGGCCACTTG 279677
                                       v             vv                    i 
C genome_1_1814        487 AGTCAGAATTGAGTTTGGCCCACTATTTGTCAGATATCTTTGGCCACTCG 438

  scaffold157|s     279678 TGTGGCCTCAATATCCAACCCCTAAGACCCGTCCAAGGATGCAAAACCCT 279727
                                                  i             i            
C genome_1_1814        437 TGTGGCCTCAATATCCAACCCCTGAGACCCGTCCAAGAATGCAAAACCCT 388

  scaffold157|s     279728 TTGGGACTATCTTGAGAGCTTAAGTCCAGCTCTACACATCCTCAGCTCAT 279777
                                                                i         ii 
C genome_1_1814        387 TTGGGACTATCTTGAGAGCTTAAGTCCAGCTCTACACGTCCTCAGCTTGT 338

  scaffold157|s     279778 CGCGATCACAACTTAAAATTAGCTCCAGTTAGGGGTCTAAATTAAAATAA 279827
                                    v  i v           v                i i    
C genome_1_1814        337 CGCGATCACCACCTCAAATTAGCTCCCGTTAGGGGTCTAAATTGAGATAA 288

  scaffold157|s     279828 TGGTTCAAAGTCCAACACGTAGAAATTTGTATGTTTTCTATGCTCATGTC 279877
                                                      v                v     
C genome_1_1814        287 TGGTTCAAAGTCCAACACGTAGAAATTGGTATGTTTTCTATGCTGATGTC 238

  scaffold157|s     279878 GAT-TCAGATAGCGAACATCATGAAAATTGTGGGATCATGCTAGGATGAT 279926
                           v  -         i     vi               v             
C genome_1_1814        237 CATGTCAGATAGCAAACATGGTGAAAATTGTGGGATGATGCTAGGATGAT 188

  scaffold157|s     279927 GGCACTTTAT-CGCATACGTGCGCAATATTTTTTTATTGTGACTTAAAGT 279975
                                v i  -     v i         v        v  v         
C genome_1_1814        187 GGCACATCATGCGCATCCATGCGCAATAATTTTTTATGGTCACTTAAAGT 138

  scaffold157|s     279976 AATCTACGGACACACTATCTGATACTTCACATCAAAG-AATTTTTTGTCA 280024
                             v i       v         ii   ii    v   -       v    
C genome_1_1814        137 AAACCACGGACAGACTATCTGACGCTTTGCATCCAAGTAATTTTTAGTCA 88

  scaffold157|s     280025 AAACAAATACAATTTCACGTAGGAATAGTACTTGGCCGCCTTAATGGTTC 280074
                                vi      v i              iv v  v             
C genome_1_1814         87 AAACATGTACAATATTACGTAGGAATAGTATGTTGCAGCCTTAATGGTTC 38

  scaffold157|s     280075 AAAGTCCAATCAATGTGCCACAGTCAATTCTGGCTTG 280111
                                   i      v    v v         i    
C genome_1_1814         37 AAAGTCCAGTCAATGGGCCAAACTCAATTCTGACTTG 1

Matrix = 20p43g.matrix
Kimura (with divCpGMod) = 10.69
Transitions / transversions = 0.82 (23/28)
Gap_init rate = 0.01 (3 / 483), avg. gap size = 1.00 (3 / 3)


313 11.63 0.00 0.00 scaffold157|size495311 280111 280153 (214739) genome_11_12231#DNA 395 437 (0) m_b1520s001i6 37016

  scaffold157|s     280111 GTACCAGGTTAACTTACAATTGTGCAACAATGTGTCGGAGGGT 280153
                             i  vi       i                    i       
  genome_11_122        395 GTGCCTAGTTAACTCACAATTGTGCAACAATGTGTTGGAGGGT 437

Matrix = 20p43g.matrix
Kimura (with divCpGMod) = 12.93
Transitions / transversions = 4.00 (4/1)
Gap_init rate = 0.00 (0 / 42), avg. gap size = 0.0 (0 / 0)


628 7.50 0.00 0.00 scaffold157|size495311 280151 280230 (214662) genome_2_20801#DNA 344 423 (0) m_b1520s001i7 37017

  scaffold157|s     280151 GGTTAATCGCTGCATACACAATTTTATGTAAATGCGAAATGTGCAAATGC 280200
                            i       i                           v            
  genome_2_2080        344 GATTAATCGTTGCATACACAATTTTATGTAAATGCGATATGTGCAAATGC 393

  scaffold157|s     280201 AATTTGCAAAATGTGTTTTCGGTATGCTCC 280230
                           i      i           v          
  genome_2_2080        394 GATTTGCGAAATGTGTTTTAGGTATGCTCC 423

Matrix = 20p43g.matrix
Kimura (with divCpGMod) = 5.45
Transitions / transversions = 2.00 (4/2)
Gap_init rate = 0.00 (0 / 79), avg. gap size = 0.0 (0 / 0)


287 22.03 0.00 0.00 scaffold157|size495311 280231 280289 (214603) genome_2_13115#DNA 557 615 (0) m_b1520s001i8 37018

  scaffold157|s     280231 ACTTATTTGATTTTTACAATTCTCTGGGCATTGTATTTTTGCCAACTTTT 280280
                            i  v            i    i v   v  i i     iv ii     i
  genome_2_1311        557 ATTTTTTTGATTTTTACGATTCCCAGGGAATCGCATTTTCCCTGACTTTC 606

  scaffold157|s     280281 GGCCTAACA 280289
                                    
  genome_2_1311        607 GGCCTAACA 615

Matrix = 20p43g.matrix
Kimura (with divCpGMod) = 20.16
Transitions / transversions = 2.25 (9/4)
Gap_init rate = 0.00 (0 / 58), avg. gap size = 0.0 (0 / 0)


621 19.47 0.00 0.00 scaffold157|size495311 280406 280518 (214374) C genome_12_17919#DNA (28) 445 333 m_b1520s001i9 37019

  scaffold157|s     280406 GGCAGAATTTGGTTTTGTGCTATATCATAAACATCAAAATTCTGACGGCT 280455
                                          i      v   ii   v   v        v  iii
C genome_12_179        445 GGCAGAATTTGGTTTCGTGCTAAATCGCAAAAATCCAAATTCTGCCGATC 396

  scaffold157|s     280456 GGCAGAATTTCATTTCACACTAATTCCTGCGCGATCATTGTCTAACATTA 280505
                                     v v  iii i        ii    i v         v   
C genome_12_179        395 GGCAGAATTTGAGTTTGTATTAATTCCTATGCGACCTTTGTCTAACCTTA 346

  scaffold157|s     280506 GTAACGAAACATT 280518
                                     v  
C genome_12_179        345 GTAACGAAACTTT 333

Matrix = 20p43g.matrix
Kimura (with divCpGMod) = 19.52
Transitions / transversions = 1.44 (13/9)
Gap_init rate = 0.00 (0 / 112), avg. gap size = 0.0 (0 / 0)


2277 12.17 2.37 0.00 scaffold157|size495311 280516 280852 (214040) rnd-1_family-1193#Unknown 1 345 (0) m_b1520s001i10 37020

  scaffold157|s     280516 ATTGACATGGGCAGCAAGTGCTTCCAACCTTTCCTCACATAACACAGCAA 280565
                             v i       ii   v                              i 
  rnd-1_family-          1 ATAGGCATGGGCGACAATTGCTTCCAACCTTTCCTCACATAACACAGCGA 50

  scaffold157|s     280566 CATTTGCCTAACCTCCACATTGCAAGCAATTTCTTCCAACTTTGTCTTTG 280615
                                               i   i   i  vv          v    ? 
  rnd-1_family-         51 CATTTGCCTAACCTCCACATCGCAGGCAGTTGATTCCAACTTTTTCTTNG 100

  scaffold157|s     280616 CATACACACATCAAAACAGATAAACTACATC-------TACATCAAGATG 280658
                            i              i  vi          -------      v  v  
  rnd-1_family-        101 CGTACACACATCAAAATAGTCAAACTACATCAAGATACTACATCTAGCTG 150

  scaffold157|s     280659 TCAAGAAATACCTTGAATAATAGCTCTGTTGTGGTCAACCCTTTGTTGGC 280708
                                v   v vvi       v      ii      i         i   
  rnd-1_family-        151 TCAAGTAATCCAGCGAATAATTGCTCTGCCGTGGTCGACCCTTTGTCGGC 200

  scaffold157|s     280709 GAATGTACCCC-ACAGGACAATGTTAGACCTTCTGCTATACGTAGGCCAA 280757
                           i ?        -      vi       ?         i   i        
  rnd-1_family-        201 AANTGTACCCCCACAGGAGGATGTTAGNCCTTCTGCTGTACATAGGCCAA 250

  scaffold157|s     280758 CAACAAGTGAAAGTGCTGCTGGAGGAGGCTCAGCTTATGGTGTGGGAGGA 280807
                                  i    v                   v           i     
  rnd-1_family-        251 CAACAAGCGAAACTGCTGCTGGAGGAGGCTCATCTTATGGTGTGAGAGGA 300

  scaffold157|s     280808 AGAGGGGGTTGACCGCCTGGTAGAGACAGAGTGGGTCAAACTGCT 280852
                                  ? i  v            i           i       
  rnd-1_family-        301 AGAGGGGNTCGAACGCCTGGTAGAGGCAGAGTGGGTCGAACTGCT 345

Matrix = 20p43g.matrix
Kimura (with divCpGMod) = 9.99
Transitions / transversions = 1.41 (24/17)
Gap_init rate = 0.01 (2 / 336), avg. gap size = 4.00 (8 / 2)

10875 8.42 0.47 0.40 scaffold157|size495311 280646 282135 (212757) rnd-1_family-769#Unknown 4 1494 (0) m_b1520s001i11 37020

  scaffold157|s     280646 CTACATCAAGATGTCAAGAAATACCTTGAATAATAGCTCTGTTGTGGTCA 280695
                                  v  v       v   v v i       v      ii      i
  rnd-1_family-          4 CTACATCTAGCTGTCAAGTAATCCATCGAATAATTGCTCTGCCGTGGTCG 53

  scaffold157|s     280696 ACCCTTTGTTGGCGAATGTACCCC-ACAGGACAATGTTAGACCTTCTGCT 280744
                                    i   i ?        -      vi       ?         
  rnd-1_family-         54 ACCCTTTGTCGGCAANTGTACCCCCACAGGAGGATGTTAGNCCTTCTGCT 103

  scaffold157|s     280745 ATACGTAGGCCAACAACAAGTGAAAGTGCTGCTGGAGGAGGCTCAGCTTA 280794
                           i   i               i    v                   v    
  rnd-1_family-        104 GTACATAGGCCAACAACAAGCGAAACTGCTGCTGGAGGAGGCTCATCTTA 153

  scaffold157|s     280795 TGGTGTGGGAGGAAGAGGGGGTTGACCGCCTGGTAGAGACAGAGTGGGTC 280844
                                  i            ? i  v            i           
  rnd-1_family-        154 TGGTGTGAGAGGAAGAGGGGNTCGAACGCCTGGTAGAGGCAGAGTGGGTC 203

  scaffold157|s     280845 AAACTGCTGGAAGGAGCAGAGGAGGTCGAACGCCAGGCCGAGGTATAGGC 280894
                           i         ?   i       i                      v    
  rnd-1_family-        204 GAACTGCTGGNAGGGGCAGAGGGGGTCGAACGCCAGGCCGAGGTAGAGGC 253

  scaffold157|s     280895 AGAGGA---CGAGGAGATGGAAAATCCTTTGATCAAGGAACTTCCTGCCA 280941
                                 ---              -                         i
  rnd-1_family-        254 AGAGGAGGACGAGGAGATGGAAA-TCCTTTGATCAAGGAACTTCCTGCCG 302

  scaffold157|s     280942 GTATAAGGTCTTGTGTTGAGGATGGTGGTTGGATCCTTCTTCAGAAGCCT 280991
                                                                             
  rnd-1_family-        303 GTATAAGGTCTTGTGTTGAGGATGGTGGTTGGATCCTTCTTCAGAAGCCT 352

  scaffold157|s     280992 AACATGTCTCAGTGCCAAATCATATCGGAATCCGAATATGCAGAGCAGTA 281041
                                    v                            i           
  rnd-1_family-        353 AACATGTCTAAGTGCCAAATCATATCGGAATCCGAATACGCAGAGCAGTA 402

  scaffold157|s     281042 TGCATCAAAGAGATTTAGAGAGACATACTTGAACATGGCAGACAGTGTAT 281091
                                  v                      v        ?          
  rnd-1_family-        403 TGCATCACAGAGATTTAGAGAGACATACTTCAACATGGCNGACAGTGTAT 452

  scaffold157|s     281092 CCAAATATTGTGTTCGTCATGGAATTGATAATGATGATGCAGCTGTGTTC 281141
                            -  i  i  i        i                              
  rnd-1_family-        453 C-AAGTACTGCGTTCGTCACGGAATTGATAATGATGATGCAGCTGTGTTC 501

  scaffold157|s     281142 ACTGTGCTATTTTCAAATACTGCTGTAGAGAAAATTCGGATGCATACAAC 281191
                                    i               i              i         
  rnd-1_family-        502 ACTGTGCTACTTTCAAATACTGCTGCAGAGAAAATTCGGACGCATACAAC 551

  scaffold157|s     281192 ACAGCAACTTGTCAAAAATGGACATCACGCTGTAGCCACCATCACTGAGA 281241
                            v    i                       i            i v   ?
  rnd-1_family-        552 AGAGCAGCTTGTCAAAAATGGACATCACGCCGTAGCCACCATCGCAGAGN 601

  scaffold157|s     281242 TGCACCAATTCTTTGGGGCAATGTTCATTAGAAGAGTATTTCGAGTATCA 281291
                                      ?   v i i              viv         ?   
  rnd-1_family-        602 TGCACCAATTCNTTGCGACGATGTTCATTAGAAGCAGATTTCGAGTNTCA 651

  scaffold157|s     281292 AATAATCTGTTCTTTGACTCATTTGGGGTTATAGTCGAATCAAAATAAAA 281341
                              i                                           v  
  rnd-1_family-        652 AATGATCTGTTCTTTGACTCATTTGGGGTTATAGTCGAATCAAAATACAA 701

  scaffold157|s     281342 TGTAATGCTAATGAAAAAAGACCGTTACATTGCTATCCTCAAGTTTCTAA 281391
                                i                                      v   v?
  rnd-1_family-        702 TGTAACGCTAATGAAAAAAGACCGTTACATTGCTATCCTCAAGTGTCTTN 751

  scaffold157|s     281392 GAGGCTATGAAGTTGCAGGGAGATGCGGTGATGATGACACCAATGGCACT 281441
                                                  ?              i  i i ii   
  rnd-1_family-        752 GAGGCTATGAAGTTGCAGGGAGANGCGGTGATGATGACGCCGACGATACT 801

  scaffold157|s     281442 TGGTTTCAGAAAAAGAATCGTTTGCGAAAATTAGCGGAGTTAGAAAAAGT 281491
                              ? v  i?          ?         i i -i           i ?
  rnd-1_family-        802 TGGNTGCAANAAAAGAATCGNTTGCGAAAACTGG-AGAGTTAGAAAAGGN 850

  scaffold157|s     281492 CATGTTTCAACCAACATTGGACATTGTTATGAACAGGAAATGTGGTGAAG 281541
                           v           iv           ?                   i   ?
  rnd-1_family-        851 AATGTTTCAACCGTCATTGGACATTNTTATGAACAGGAAATGTGGCGAAN 900

  scaffold157|s     281542 TAGTCCTCGATGATGAAATAATAGATTCAGGTGCATGCAATGTCAACCAG 281591
                            ?  ?  v         v ?    i   ?v i   ?  i     i -- ?
  rnd-1_family-        901 TNGTNCTGGATGATGAACTNATAGGTTCNCGCGCANGCGATGTCGA--AN 948

  scaffold157|s     281592 GCAAGACAAACACACAGTCTAAGGAAAGCCGGCAAAGATGGAGTAGTTGC 281641
                                      ?                 ?  ?  i      vi      
  rnd-1_family-        949 GCAAGACAAACNCACAGTCTAAGGAAAGCNGGNAAGGATGGACCAGTTGC 998

  scaffold157|s     281642 GGATTGCT-TTGCATGTGCTCACACTTGAATTATGCTTGGAATGAGGTTA 281690
                           ?       -       i     i?i v             i   v     
  rnd-1_family-        999 NGATTGCTATTGCATGCGCTCATNTTGGAATTATGCTTGGGATGCGGTTA 1048

  scaffold157|s     281691 CGTGTCATTGGCGAGTCAGACCAGAATAATGTCTTGGAGTTGTACAAACG 281740
                                 i??      ?                   i       i   ?  
  rnd-1_family-       1049 CGTGTCGNNGGCGAGNCAGACCAGAATAATGTCTTAGAGTTGTGCAANCG 1098

  scaffold157|s     281741 CCTT-CAGTTCTATCTTCCCAAAATCATAATGTAGGCCTAAAAATGGATC 281789
                               -       v  ? -          i     v i     i? ?    
  rnd-1_family-       1099 CCTTCCAGTTCTTTCNT-CCAAAATCATGATGTACGTCTAAAGNTNGATC 1147

  scaffold157|s     281790 ATGGTTTTGGAGGAAAGAAGAACGTGACTACAGTTGGTGTTCTTGGGTAC 281839
                           i?  ? ?                     i                     
  rnd-1_family-       1148 GNGGNTNTGGAGGAAAGAAGAACGTGACCACAGTTGGTGTTCTTGGGTAC 1197

  scaffold157|s     281840 TCCATGAGCACTATTGCACTGGAAATAGGAATGAAAATCTCTTTTATCTA 281889
                                   i     i  i i          vi?   ?iii ?        
  rnd-1_family-       1198 TCCATGAGTACTATCGCGCCGGAAATAGGATCNAAANCTCCNTTTATCTA 1247

  scaffold157|s     281890 CCCGGATGTGGCACAGGATTTCATTTCGAAGTTAAGGAACGCAAATGATC 281939
                              i  ?             v    ?     ? i        ?       
  rnd-1_family-       1248 CCCAGANGTGGCACAGGATTACATTNCGAAGNTGAGGAACGCNAATGATC 1297

  scaffold157|s     281940 CAAATGCCAATGCAAAAATAGCTTTGTTTGAGCCCTTTATTTTGGGCGGA 281989
                                  vi i                      v           i    
  rnd-1_family-       1298 CAAATGCGGACGCAAAAATAGCTTTGTTTGAGCACTTTATTTTGGACGGA 1347

  scaffold157|s     281990 TCTAAATATGGAAGAGCTCAACTCAGCATCGCAAAAACCGATTGGCAGCT 282039
                                   i   i        v                v           
  rnd-1_family-       1348 TCTAAATACGGAGGAGCTCAAGTCAGCATCGCAAAAACGGATTGGCAGCT 1397

  scaffold157|s     282040 TAGTGAGAGTGAAAATTCAACTTGCACCATTTATGCATATGGCATCAGAG 282089
                              ?        vii v           i       ? ?   ?       
  rnd-1_family-       1398 TAGNGAGAGTGACGGTGCAACTTGCACCGTTTATGCNTNTGGNATCAGAG 1447

  scaffold157|s     282090 ATGTTTATAACAAGAAGACTCCTGTCAAACATCTGTG-TTCTTTAAC 282135
                            i                                 i -     i   
  rnd-1_family-       1448 ACGTTTATAACAAGAAGACTCCTGTCAAACATCTGCGTTTCTTCAAC 1494

Matrix = 20p43g.matrix
Kimura (with divCpGMod) = 6.76
Transitions / transversions = 2.05 (84/41)
Gap_init rate = 0.01 (11 / 1489), avg. gap size = 1.18 (13 / 11)


11285 12.36 1.58 0.98 scaffold157|size495311 280964 282793 (212099) C rnd-1_family-673#Unknown (0) 1841 1 m_b1520s001i12 37021

  scaffold157|s     280964 TGGTGGTTGGATCCTTCT-TCAGAAGCCTAACA-TGTCTCAGTGCC---- 281007
                                     i?v  ?  -        v?    -  i  v      ----
C rnd-1_family-       1841 TGGTGGTTGGGNGCTNCTGTCAGAAGCGNAACAGTGCCTAAGTGCCTTTG 1792

  scaffold157|s     281008 AAATCAT-ATCG-GAATCCGAATATGCAGAGCAGTATGCATCAAAGAGAT 281055
                            i     - i  -        i  i  ?        i            i
C rnd-1_family-       1791 AGATCATTACCGAGAATCCGAGTACGCNGAGCAGTACGCATCAAAGAGAC 1742

  scaffold157|s     281056 TTAGAGAGACATAC-TTGAACATGGCAGACAGTGTATCCAAATATTGTGT 281104
                                       ? -  v        ?  i        ?  i     i i
C rnd-1_family-       1741 TTAGAGAGACATNCATTCAACATGGCNGATAGTGTATCNAAGTATTGCGC 1692

  scaffold157|s     281105 TCGTCATGGAATTGATAATGATGATGCAGCTGTGTTCACTGTGCTATTTT 281154
                           i        ? ??     i  i     i?          i i      i 
C rnd-1_family-       1691 CCGTCATGGNANNGATAACGACGATGCGNCTGTGTTCACCGCGCTATTCT 1642

  scaffold157|s     281155 CAAATACTGCTGTAGAGAAAATTCGGATGCATACAACACAGCAACTTGTC 281204
                                                      i      i   v    i      
C rnd-1_family-       1641 CAAATACTGCTGTAGAGAAAATTCGGACGCATACGACAGAGCAGCTTGTC 1592

  scaffold157|s     281205 AAAAATGGACATCACGCTGTAGCCACCATCACTGAGATGCACCAATTCTT 281254
                             ii    i        i         i    v                 
C rnd-1_family-       1591 AAGGATGGGCATCACGCCGTAGCCACCGTCACAGAGATGCACCAATTCTT 1542

  scaffold157|s     281255 TGGGGCAATGTTCATTAGAAGAGTATTTCGAGTATCAAATAATCTGTTCT 281304
                               i i              viv                i         
C rnd-1_family-       1541 TGGGACGATGTTCATTAGAAGCAGATTTCGAGTATCAAATGATCTGTTCT 1492

  scaffold157|s     281305 TTGACTCATTTGGGGTTATAGTCGAATCAAAATAAAATGTAATGCTAATG 281354
                            i                                v       i     i 
C rnd-1_family-       1491 TCGACTCATTTGGGGTTATAGTCGAATCAAAATACAATGTAACGCTAACG 1442

  scaffold157|s     281355 AAAAAAGACCGTTACATTGCTATCCTCAAGTTTCTAAGAGGCTATGAAGT 281404
                                                         iv   vv ?           
C rnd-1_family-       1441 AAAAAAGACCGTTACATTGCTATCCTCAAGCGTCTTCGNGGCTATGAAGT 1392

  scaffold157|s     281405 TGCAGGGAGATGCGGTGATGATGACACCAATGGCACTTGGTTTCAGAAAA 281454
                                     ?                 i i i       ? ?     ? 
C rnd-1_family-       1391 TGCAGGGAGANGCGGTGATGATGACACCGACGACACTTGGNTNCAGAANA 1342

  scaffold157|s     281455 AGAATCGTTTGCGAAAATTAGCGGAGTTAGAAAAAGTCATGTTTCAACCA 281504
                                  ?         i i -i           i  ?     i     i
C rnd-1_family-       1341 AGAATCGNTTGCGAAAACTGG-AGAGTTAGAAAAGGTNATGTTCCAACCG 1293

  scaffold157|s     281505 ACATTGGACATTGTTATGAACAGGAAATGTGGTGAAGTAGTCCTCGATGA 281554
                           ?                     i         i   ? ?     v     
C rnd-1_family-       1292 NCATTGGACATTGTTATGAACAAGAAATGTGGCGAANTNGTCCTGGATGA 1243

  scaffold157|s     281555 TGAAATAATAGATTCAGGTGCATGCAATGTCAACCAGGCAAGACAAACAC 281604
                               v ?    i   ?v i   ?  i     i  -             ? 
C rnd-1_family-       1242 TGAACTNATAGGTTCNCGCGCANGCGATGTCGAC-AGGCAAGACAAACNC 1194

  scaffold157|s     281605 ACAGTCTAAGGAAAGCCGGCAAAGATGGAGTAGTTGCGGATTGCTTTGCA 281654
                                           ?  ?  i     ?vi      v   vv v     
C rnd-1_family-       1193 ACAGTCTAAGGAAAGCNGGNAAGGATGGNCCAGTTGCCGATGCCATTGCA 1144

  scaffold157|s     281655 TGTGCTCACACTTGAATTATGCTTGGAATGAGGTTACGTGTCATTGGCGA 281704
                           vi v    i?i v             i   v           i??     
C rnd-1_family-       1143 GATTCTCATNTTGGAATTATGCTTGGGATGCGGTTACGTGTCGNNGGCGA 1094

  scaffold157|s     281705 GTCAGACCAGAATAATGTCTTGGAGTTGTACAAACGCCTTC-AGTTCTAT 281753
                            v v  v v   ?     ??  ?      v   ?  i    - ii?  vi
C rnd-1_family-       1093 GACTGAACTGAANAATGTNNTGNAGTTGTTCAANCGTCTTCCAACNCTTC 1044

  scaffold157|s     281754 CTTCCCAAAATCATAATGTAGGCCTAAAAATGGATCATGGTTT--TGGAG 281801
                            v    i  ?-   i    i---   ------    i-i    --i  i 
C rnd-1_family-       1043 CGTCCCGAAN-CATGATGTG---CTA------GATCG-AGTTTGACGGGG 1005

  scaffold157|s     281802 GAAA-GAAGAACGTGACTACAGTTGGTGTTCTTGGGTACTCCATGAGCAC 281850
                             v - i        i                               ?  
C rnd-1_family-       1004 GATATGGAGAACGTGGCTACAGTTGGTGTTCTTGGGTACTCCATGAGNAC 955

  scaffold157|s     281851 TATTGCACTGGAAATAGGAATGAAA-ATCTCTTTTATCTACCCGGATGTG 281899
                           ii i  ? v?     ?   viv   -   - ?  i        i  ?   
C rnd-1_family-        954 CGTCGCNCGNGAAATNGGATCCAAACATC-CNTTCATCTACCCAGANGTG 906

  scaffold157|s     281900 GCACAGGATTTCATTTCGAAGTTAAGGAACGCAAATGATCCAAATGCCAA 281949
                                     v    ?                ?            - vi 
C rnd-1_family-        905 GCACAGGATTACATTNCGAAGTTAAGGAACGCNAATGATCCAAAT-CGGA 857

  scaffold157|s     281950 TGCAAAAATAGCTTTGTTTGAGCCCTTTATTTTGGGCGGATCTAAATATG 281999
                                  i          i     ?     ?i ? i    i v iv  i 
C rnd-1_family-        856 TGCAAAAGTAGCTTTGTTCGAGCCNTTTATNCTNGACGGACCGAGCTACG 807

  scaffold157|s     282000 GAAGAGCTCAACTCAGCAT-CGCAAAAACCGATTGGCAGCTTAGTGAGAG 282048
                             i ?      v ? -   -      i  v                    
C rnd-1_family-        806 GAGGNGCTCAAGTNA-CATACGCAAAGACAGATTGGCAGCTTAGTGAGAG 758

  scaffold157|s     282049 TGAAAATTCAACTTGCACCATTTATGCATATGGCATCAGAGATGTTTATA 282098
                             ivii v   vv  i   i       ?        i? ?  i  ?   i
C rnd-1_family-        757 TGGCGGTGCAAGATGTACCGTTTATGCNTATGGCATTNGNGACGTNTATG 708

  scaffold157|s     282099 ACAAGAAGACTCCTGTCAAACATCTGTG-TTCTTTAACACCGATCGTGAC 282147
                                    v?v ?      v  v  i -             i v i   
C rnd-1_family-        707 ACAAGAAGAANGCNGTCAAAGATATGCGNTTCTTTAACACCGGTGGCGAC 658

  scaffold157|s     282148 ATCAACTCAAGCACTGCAAATGTCTGGGTGGCAATGGACAAGGATATATC 282197
                                  ?         i           v        v   i i     
C rnd-1_family-        657 ATCAACTNAAGCACTGCGAATGTCTGGGTTGCAATGGAAAAGAACATATC 608

  scaffold157|s     282198 TATAGATGGAAGCTATCTTTTTTCTG---CTAGGCATCCATCCCTTAATA 282244
                           i                    i  i --- v    i   i   vi-  i 
C rnd-1_family-        607 CATAGATGGAAGCTATCTTTTCTCCGACGCAAGGCGTCCGTCCGC-AACA 559

  scaffold157|s     282245 GAACCATTGCACAGTCAAAACTA----------GTGAGCCATATACCATC 282284
                            i     i  iv  ? i   i  ----------         ??   i  
C rnd-1_family-        558 GGACCATCGCGGAGNCGAAATTACGANAGAGTTGTGAGCCATNNACCGTC 509

  scaffold157|s     282285 ACACAGCGCATGGGTGATTGGTTTATTGGGAGGGAAATGCACTTCACTGG 282334
                                     i   ?         i    i          iv     ?  
C rnd-1_family-        508 ACACAGCGCACGGGNGATTGGTTTGTTGGAAGGGAAATGCGATTCACNGG 459

  scaffold157|s     282335 TACAGTTGGATCATCTTTTAATGATGACGATGGTTATGCATCAGACGGTG 282384
                           ?        ?        i           i           i    i  
C rnd-1_family-        458 NACAGTTGGNTCATCTTTCAATGATGACGACGGTTATGCATCGGACGATG 409

  scaffold157|s     282385 ATGATTGGAAAGTCTCCATGCTGCATAAGTGCATAGATTCTTGGTTTGGT 282434
                            i  v ?       v ?   ?  v                         ?
C rnd-1_family-        408 ACGAGTNGAAAGTCACNATGNTGGATAAGTGCATAGATTCTTGGTTTGGN 359

  scaffold157|s     282435 AGACATTCATCCAGTGATGTTTTGAGGCAGGGGACTGAAAATGAGGACTT 282484
                                 ?            i?v           ? i ?            
C rnd-1_family-        358 AGACATNCATCCAGTGATGCNATGAGGCAGGGGNCCGNAAATGAGGACTT 309

  scaffold157|s     282485 TGTATTGCAGCGATTGTCATGTGAGAAATGGATTTCAGATATCTTTGAGG 282534
                                           ?  i              ?     i ?  i    
C rnd-1_family-        308 TGTATTGCAGCGATTGNCACGTGAGAAATGGATTNCAGATGTNTTCGAGG 259

  scaffold157|s     282535 TTGGTATGCTACAGTCAAAATGTGGTGGTGGCTGGCTTGCTGTTTCTCCA 282584
                                           i   i              ? ?            
C rnd-1_family-        258 TTGGTATGCTACAGTCGAAACGTGGTGGTGGCTGGNTNGCTGTTTCTCCA 209

  scaffold157|s     282585 GATGCAATTGCTGTTGGGACAATTTCATCGCCAGATGGGAGCTTTGTTGA 282634
                                ?     ?                          ?v       i  
C rnd-1_family-        208 GATGCNATTGCNGTTGGGACAATTTCATCGCCAGATGGNCGCTTTGTCGA 159

  scaffold157|s     282635 GGACAACAATGTTGCTATGTTCATTGAAATAAAAACAAGGCAAAGCCCTA 282684
                               i    i iv i       i ?  i  i        i  i       
C rnd-1_family-        158 GGACGACAACGCAGTTATGTTCGTNGAGATGAAAACAAGACAGAGCCCTA 109

  scaffold157|s     282685 CTACAATAGAACAGACTCGTGCAGCTAAGGATCGTCACGGCTCCATTGTG 282734
                                              i     ?  i           -?vi      
C rnd-1_family-        108 CTACAATAGAACAGACTCGCGCAGCNAAAGATCGTCACGG-NATATTGTG 60

  scaffold157|s     282735 TACTATTCTTATGGGAGTGAAACATTCAAAGTTTGTGTTTTCATCGAGAA 282784
                            vi iivv?     vii   vi i  i  ? v       ii? v   ?  
C rnd-1_family-         59 TTTTGCGANTATGGCGATGACGCGTTTAANGATTGTGTTCCNAGCGANAA 10

  scaffold157|s     282785 CAGGAAACA 282793
                            v    i  
C rnd-1_family-          9 CCGGAAGCA 1

Matrix = 20p43g.matrix
Kimura (with divCpGMod) = 10.38
Transitions / transversions = 2.15 (153/71)
Gap_init rate = 0.02 (32 / 1829), avg. gap size = 1.47 (47 / 32)

2136 18.80 0.95 1.43 scaffold157|size495311 282652 283072 (211820) C rnd-1_family-1230#Unknown (0) 468 50 m_b1520s001i13 37021

  scaffold157|s     282652 TGTTCATTGAAATAAAAACAAGGCAAAGCCCTACTACAATAGAACAGACT 282701
                               ii ?  i  i     ?  i  i ---    i  i   i      i 
C rnd-1_family-        468 TGTTTGTNGAGATGAAAACNAGACAGA---CTACCACGATAAAACAGATT 422

  scaffold157|s     282702 CGTGCA---GCTAAGGATCGTCACGGCTCCAT-TGTGTACTATTCTTATG 282747
                             iiv ---  v  iv iv       v---  -     vi iivv     
C rnd-1_family-        421 CGCAAAAAGGCAAAACACGGTCACGGA---ATATGTGTTTTGCGATTATG 375

  scaffold157|s     282748 GGAGTGAAACATTCAAAGTTTGTGTTTTCATCGAGAACAGGAAACAGCTC 282797
                            vii   vi i  i  ? v       ii  v   ?   ?    i     v
C rnd-1_family-        374 GCGATGACGCGTTTAANGATTGTGTTCCCAGCGANAACNGGAAGCAGCTA 325

  scaffold157|s     282798 CTTCACCAGGCAATGGTCACGGGTTTGACATATGGAGTATACTTATCGGC 282847
                             ?  i     ? i   i      i   vi     ??   viv ?v    
C rnd-1_family-        324 CTNCATCAGGCNACGGTTACGGGTCTGAAGTATGGNNTATTTGTNACGGC 275

  scaffold157|s     282848 GATCTTAGTTGATGGAGAGTCTGAAATCTGCCAGCTAGTGATTGTTTGAT 282897
                           i           ?                     ? i  vi ?   i   
C rnd-1_family-        274 AATCTTAGTTGANGGAGAGTCTGAAATCTGCCAGNTGGTCGTNGTTCGAT 225

  scaffold157|s     282898 TCTCTGACAACGAGAGAGATGGACATTTTGATCGTGTCAACCCAATAGAT 282947
                               i  ii v  ?              i            v i    i 
C rnd-1_family-        224 TCTCCGATGAAGANAGAGATGGACATTTCGATCGTGTCAACACGATAGGT 175

  scaffold157|s     282948 AGACGATTGTTAGGTTGGTTATACCACAATCAAGTACTGAATCGAGGTTA 282997
                           v                 i i   v  i           i       ?  
C rnd-1_family-        174 CGACGATTGTTAGGTTGGCTGTACGACGATCAAGTACTGGATCGAGGNTA 125

  scaffold157|s     282998 TTTGAAAGATGATGACTTCCCTGACTGGCTCACCTAGGAACAAAAAGATG 283047
                                ?      i    v   i  i         v        i  i   
C rnd-1_family-        124 TTTGANAGATGACGACTGCCCCGATTGGCTCACCGAGGAACAAGAAAATG 75

  scaffold157|s     283048 TCTTTCGGAGTCGGTATCCCATTTG 283072
                            v ?   v     v        v  
C rnd-1_family-         74 TGTNTCGTAGTCGTTATCCCATGTG 50

Matrix = 20p43g.matrix
Kimura (with divCpGMod) = 18.43
Transitions / transversions = 1.79 (50/28)
Gap_init rate = 0.02 (8 / 420), avg. gap size = 1.25 (10 / 8)


3702 8.68 0.00 0.79 scaffold157|size495311 283077 283587 (211305) C rnd-1_family-542#Unknown (0) 507 1 m_b1520s001i14 37022

  scaffold157|s     283077 GGGGGAAATGAGATTTTTACAAAAAATAAAATTTCTTCCAAATGTTATTT 283126
                                                                             
C rnd-1_family-        507 GGGGGAAATGAGATTTTTACAAAAAATAAAATTTCTTCCAAATGTTATTT 458

  scaffold157|s     283127 TGATGTTAGGAACCTTTAGGTAAGTACTTTTTCATGTCAAATATAAAATT 283176
                                                 v       i                   
C rnd-1_family-        457 TGATGTTAGGAACCTTTAGGTATGTACTTTCTCATGTCAAATATAAAATT 408

  scaffold157|s     283177 TCATCAAAAATTCCACCAGGAACGTCCTCATTTTTGAGATACCACGATTT 283226
                                ?     -          v                    ii     
C rnd-1_family-        407 TCATCNAAAAT-CCACCAGGAAGGTCCTCATTTTTGAGATACCGTGATTT 359

  scaffold157|s     283227 TCATGTGTTTCTACTAGTGACTGGACTAGTGACTGACTAGAAACACAGTG 283276
                                 i   i                                       
C rnd-1_family-        358 TCATGTATTTTTACTAGTGACTGGACTAGTGACTGACTAGAAACACAGTG 309

  scaffold157|s     283277 CTGGGGTTATGTTATGAAAGATTTTTCTTGGTCTAACACATTCTATAGCA 283326
                                                     ?                       
C rnd-1_family-        308 CTGGGGTTATGTTATGAAAGATTTTTNTTGGTCTAACACATTCTATAGCA 259

  scaffold157|s     283327 ATTTTAAATGTGTAGCTTTCCTGACATTATTAATGTTATGGATCTCTTTC 283376
                                i         v   v       i                 v vi 
C rnd-1_family-        258 ATTTTGAATGTGTAGATTTACTGACATCATTAATGTTATGGATCTGTGCC 209

  scaffold157|s     283377 TTGTTTCCTGTGGTTATTTAAGTGTTGTTGTTGTGATTTTTAGGTAACTT 283426
                                              i  ---i         i      i  i i  
C rnd-1_family-        208 TTGTTTCCTGTGGTTATTTGAG---CGTTGTTGTGGTTTTTAAGTGATTT 162

  scaffold157|s     283427 TTTGCGGTTTTCCCCATAAATTATCTCCTGTAACATGTATATGGTCATCT 283476
                                v      vv         i i   i                  ? 
C rnd-1_family-        161 TTTGCTGTTTTCAGCATAAATTACCCCCTATAACATGTATATGGTCATNT 112

  scaffold157|s     283477 ATATTGTTCTAGACAACAAAAGCACACATACGCTGGATTGCTCTTGAGGT 283526
                              iiv                    iiv v       i i      v  
C rnd-1_family-        111 ATACCCTTCTAGACAACAAAAGCACATGGAAGCTGGATCGTTCTTGATGT 62

  scaffold157|s     283527 AGGTGCAATGACTGATATTTTTACCTTGACAAAGAGCACGTTATGCTTTG 283576
                              ii          vi           v      i  ii          
C rnd-1_family-         61 AGGCACAATGACTGAAGTTTTTACCTTGTCAAAGAACATATTATGCTTTG 12

  scaffold157|s     283577 GCACTAAGGTT 283587
                              ?       
C rnd-1_family-         11 GCANTAAGGTT 1

Matrix = 20p43g.matrix
Kimura (with divCpGMod) = 8.75
Transitions / transversions = 1.93 (29/15)
Gap_init rate = 0.01 (4 / 510), avg. gap size = 1.00 (4 / 4)

745 10.48 7.26 0.00 scaffold157|size495311 283515 283638 (211254) C rnd-1_family-947#Unknown (0) 133 1 m_b1520s001i15 37022

  scaffold157|s     283515 TGCTCTTGAGGTAGGTGCAATGACTGATATTTTTACCTTGACAAAGAGCA 283564
                             i      v     ii          ?i           v      i  
C rnd-1_family-        133 TGTTCTTGATGTAGGCACAATGACTGANGTTTTTACCTTGTCAAAGAACA 84

  scaffold157|s     283565 CGTTATGCTTTGGCACTAAGGTTTTTA-AAGC-TTTCTGCAAACTCAAAC 283612
                           ii                      i  -    -       v  v  i   
C rnd-1_family-         83 TATTATGCTTTGGCACTAAGGTTTCTATAAGCTTTTCTGCCAAATCGAAC 34

  scaffold157|s     283613 AAGGAGCGAT-----AT--TAGTCTATATTTAT 283638
                                     -----  --              
C rnd-1_family-         33 AAGGAGCGATGGTAGATGGTAGTCTATATTTAT 1

Matrix = 20p43g.matrix
Kimura (with divCpGMod) = 10.65
Transitions / transversions = 2.25 (9/4)
Gap_init rate = 0.03 (4 / 123), avg. gap size = 2.25 (9 / 4)


1352 9.24 0.00 0.00 scaffold157|size495311 283625 283808 (211084) C rnd-1_family-887#Unknown (0) 337 154 m_b1520s001i16 37023

  scaffold157|s     283625 TAGTCTATATTTATAGACCACCTTATGAAGCCCCCCAGGCAGTATATGAA 283674
                               v                     ?         v       i     
C rnd-1_family-        337 TAGTATATATTTATAGACCACCTTATNAAGCCCCCCTGGCAGTACATGAA 288

  scaffold157|s     283675 CCCACTGAGGGTCTACACATGTTTTTGTGGAGTGCAGTTGAATCTTTGAT 283724
                              i i                         i      vv i       i
C rnd-1_family-        287 CCCGCCGAGGGTCTACACATGTTTTTGTGGAATGCAGTACAGTCTTTGAC 238

  scaffold157|s     283725 GTGACAGGATCTCAATGTGCAAGAAGGTGCAGTCTTTTATAGGGGGTCTA 283774
                           v         v                   v         v         
C rnd-1_family-        237 TTGACAGGATGTCAATGTGCAAGAAGGTGCCGTCTTTTATTGGGGGTCTA 188

  scaffold157|s     283775 AGAATGGCTATTAACATATTAATCTGTGCATAAA 283808
                           v                  vv             
C rnd-1_family-        187 CGAATGGCTATTAACATATACATCTGTGCATAAA 154

Matrix = 20p43g.matrix
Kimura (with divCpGMod) = 8.81
Transitions / transversions = 0.55 (6/11)
Gap_init rate = 0.00 (0 / 183), avg. gap size = 0.0 (0 / 0)


2753 4.88 12.28 0.46 scaffold157|size495311 283809 284199 (210693) C rnd-1_family-1191#Unknown (5) 437 1 m_b1520s001i17 37024

  scaffold157|s     283809 TGCGATTTTGTGAGATTTGGTGTTATGGTTTGGAATAGATTCTCTGGTCT 283858
                             v                     i                         
C rnd-1_family-        437 TGGGATTTTGTGAGATTTGGTGTTGTGGTTTGGAATAGATTCTCTGGTCT 388

  scaffold157|s     283859 CAGTTACAAGTGTGGACCGTGATGGGGGGTGGAGGATTCAGGTGGAAAAG 283908
                                                       i                     
C rnd-1_family-        387 CAGTTACAAGTGTGGACCGTGATGGGGGATGGAGGATTCAGGTGGAAAAG 338

  scaffold157|s     283909 TTTGGGGGAGAGAAGGTCAATTCAAC-------------ATT-------- 283937
                                                     -------------   --------
C rnd-1_family-        337 TTTGGGGGAGAGAAGGTCAATTCAACTTTTTTGGAATACATTGCAATGTT 288

  scaffold157|s     283938 --------ATGTGAGCAATGCTCCTTAGCAATAACAAAAGAATTTTTGAC 283979
                           --------       iv                            v    
C rnd-1_family-        287 TTGTGGGCATGTGAGTCATGCTCCTTAGCAATAACAAAAGAATTTATGAC 238

  scaffold157|s     283980 AGGCATACAACAGAACAACGATCCATTGACAAAATAAAAATTATTATTAA 284029
                                            i i    v    -           v    ii  
C rnd-1_family-        237 AGGCATACAACAGAACAGCAATCCTTTGA-AAAATAAAAATAATTACCAA 189

  scaffold157|s     284030 TGTTGGTGTTTTTTATGTAAGCAAGGAGTTCTTGGAAAAATCAAGCCCAA 284079
                                      iv-                                    
C rnd-1_family-        188 TGTTGGTGTTTCA-ATGTAAGCAAGGAGTTCTTGGAAAAATCAAGCCCAA 140

  scaffold157|s     284080 AGCACAAATAGCTCTCAGGACTCTACTGACAATAGGGGCAAAAAAGAAGA 284129
                                                      i   i  v               
C rnd-1_family-        139 AGCACAAATAGCTCTCAGGACTCTACTAACAGTATGGGCAAAAAAGAAGA 90

  scaffold157|s     284130 CAC-TTTTTACTATGAGGTACATCAAATTTAAGCAAAGC----------- 284167
                              -        v                 ? v      -----------
C rnd-1_family-         89 CACATTTTTACTTTGAGGTACATCAAATTTNATCAAAGCATAAAATGAAG 40

  scaffold157|s     284168 -------TCCATTCTTAGTCACACACAACACAATTAAAA 284199
                           -------                                
C rnd-1_family-         39 TTAGAATTCCATTCTTAGTCACACACAACACAATTAAAA 1

Matrix = 20p43g.matrix
Kimura (with divCpGMod) = 5.07
Transitions / transversions = 1.11 (10/9)
Gap_init rate = 0.02 (8 / 390), avg. gap size = 6.25 (50 / 8)


1059 8.44 4.55 0.00 scaffold157|size495311 284149 284302 (210590) rnd-1_family-1237#Unknown 1 161 (0) m_b1520s001i18 37025

  scaffold157|s     284149 CATCAAATTTAAGCAAAGCTCCATTCTTAGTCACACACAACACAATTAAA 284198
                                   v? iv  i ii       i                       
  rnd-1_family-          1 CATCAAATGNAGTCAGAATTCCATTCCTAGTCACACACAACACAATTAAA 50

  scaffold157|s     284199 ATCATTCAGTACCAATTTTTAAAGTAGAAATGAAAGAAATGCCTTCCATA 284248
                                              i                   v          
  rnd-1_family-         51 ATCATTCAGTACCAATTTTCAAAGTAGAAATGAAAGAAAGGCCTTCCATA 100

  scaffold157|s     284249 TTTCACTGAGTAGCCAATTGAACTTTAG-TTTCCCTTG------TCACTC 284291
                                   i   i         i     -         ------  i   
  rnd-1_family-        101 TTTCACTGGGTAACCAATTGAATTTTAGTTTTCCCTTGATCTNCTCGCTC 150

  scaffold157|s     284292 TCCCTTTTGTT 284302
                                      
  rnd-1_family-        151 TCCCTTTTGTT 161

Matrix = 20p43g.matrix
Kimura (with divCpGMod) = 8.46
Transitions / transversions = 3.33 (10/3)
Gap_init rate = 0.01 (2 / 153), avg. gap size = 3.50 (7 / 2)


991 6.62 5.15 0.00 scaffold157|size495311 284269 284404 (210488) C rnd-1_family-1073#Unknown (0) 148 6 m_b1520s001i19 37026

  scaffold157|s     284269 AACTTTAGTTT-CCCTTG------TCACTCTCCCTTTTGTTTAAGAGGAT 284311
                             i        -      ------                 i        
C rnd-1_family-        148 AATTTTAGTTTTCCCTTGATCTNCTCACTCTCCCTTTTGTTCAAGAGGAT 99

  scaffold157|s     284312 ACCATGTATAGAGTAGTGTACTTTGCACTTTACTGGTGAGTAAAACCAAC 284361
                                        i     v                    v    i    
C rnd-1_family-         98 ACCATGTATAGAGCAGTGTCCTTTGCACTTTACTGGTGAGGAAAATCAAC 49

  scaffold157|s     284362 ATTCAACTATTCGTCCATGAATAATATGACTGATCACCTACCA 284404
                                      v            i      v           
C rnd-1_family-         48 ATTCAACTATTAGTCCATGAATAACATGACTTATCACCTACCA 6

Matrix = 20p43g.matrix
Kimura (with divCpGMod) = 6.95
Transitions / transversions = 1.25 (5/4)
Gap_init rate = 0.01 (2 / 135), avg. gap size = 3.50 (7 / 2)

1015 15.88 0.47 3.35 scaffold157|size495311 284361 284575 (210317) C rnd-1_family-431#Unknown (0) 269 61 m_b1520s001i20 37026

  scaffold157|s     284361 CATTCAACTATTCGTCCATGAATAATATGACTGATCACCTACCACTACCA 284410
                                       v            i    iiv      v    v   i-
C rnd-1_family-        269 CATTCAACTATTAGTCCATGAATAACATGATCCATCACCAACCAATACT- 221

  scaffold157|s     284411 ACACACATCGTAATTGTAAATCAGAATTGAACTCATTACTCTATTTAATT 284460
                           -----  v v           i         i   vi ?v          
C rnd-1_family-        220 -----CAACTTAATTGTAAATTAGAATTGAATTCAACANACTATTTAATT 176

  scaffold157|s     284461 ATTTGAAACATAATTATGATTCATACTCTGTAATGGCTTTGTTTTAATTG 284510
                           i       i i       v ?       v v v       i         
C rnd-1_family-        175 GTTTGAAATACAATTATGTTNCATACTCAGAATTGGCTTTATTTTAATTG 126

  scaffold157|s     284511 GCTAGGAACTCTGTTTCTAATATCTTTGCTGATTGTAGAATTATAGACA- 284559
                                v    ivi  iv  v      v              ?  - v  -
C rnd-1_family-        125 GCTAGCAACTTAATTCATATTATCTTGGCTGATTGTAGAATNAT-GTCAG 77

  scaffold157|s     284560 ACACATCTCACTTACT 284575
                             i             
C rnd-1_family-         76 ACGCATCTCACTTACT 61

Matrix = 20p43g.matrix
Kimura (with divCpGMod) = 17.60
Transitions / transversions = 0.83 (15/18)
Gap_init rate = 0.04 (8 / 214), avg. gap size = 1.00 (8 / 8)


1799 16.00 14.70 0.63 scaffold157|size495311 284576 284990 (209902) C rnd-1_family-292#Unknown (16) 707 235 m_b1520s001i21 37027

  scaffold157|s     284576 CAGCCAATACTCAACTTAATTGTAAACTAGAATTGA---------CTACT 284616
                             i                       i         ---------     
C rnd-1_family-        707 CAACCAATACTCAACTTAATTGTAAATTAGAATTGAACTCACACNCTACT 658

  scaffold157|s     284617 TAATGGTCTGAAGTGCTACTATGTGTCATACCC----------------- 284649
                               v  i    i i v i     v      i -----------------
C rnd-1_family-        657 TAATTGTTTGAAATACAATTATGTTTCATACTCAGAGTATTGTTTATTTT 608

  scaffold157|s     284650 ---------GCAACTTAATTCACAATACTTTGGCTGATTGTATATTAAGG 284690
                           ---------             i v  ii             v ? ? v 
C rnd-1_family-        607 AATTGGCTAGCAACTTAATTCATATTATCTTGGCTGATTGTAGANTNATG 558

  scaffold157|s     284691 TCAGACACACCTC------------------------CAACACCAAAATG 284716
                                    i   ------------------------          - ?
C rnd-1_family-        557 TCAGACACATCTCACTTACTTTGCTGTTCAAACTGTGCAACACCAAA-TN 509

  scaffold157|s     284717 CTTCTACAGCTTTTCAATGAGAAAAGGAAGTAGCAAAACGATTTAAAAAA 284766
                            v  ii     ivi   i   i    i   v       i          -
C rnd-1_family-        508 CATCCGCAGCTCGCCAACGAGGAAAGAAAGAAGCAAAATGATTTAAAAA- 460

  scaffold157|s     284767 CACAATCCATCATCAGCAAATACTCATCTTAACTGTAAATTAGAATTGAC 284816
                             ii        i  i v        v     i                v
C rnd-1_family-        459 CATGATCCATCACCAACCAATACTCAACTTAATTGTAAATTAGAATTGAA 410

  scaffold157|s     284817 TTCAACAGTTTATTACATTGTTTGAAATGATTTTATGTTCCATAATCAGA 284866
                                  vvv i  ??            ivvv       v    v     
C rnd-1_family-        409 TTCAACATAATGTTNNATTGTTTGAAATACAATTATGTTGCATACTCAGA 360

  scaffold157|s     284867 GTATTGTTT-ATCTGAATTGGCAAGCAATTTAATTCATATTATCTTGGCT 284915
                             i      -  i?v       v     i                     
C rnd-1_family-        359 GTGTTGTTTTATTNTAATTGGCTAGCAACTTAATTCATATTATCTTGGCT 310

  scaffold157|s     284916 GGTTGTAGATTCATATCGTCTATAT-TTTACTTAAGTTGCTGTTCCAACT 284964
                            i       v v  vi ivviii  -  i ?   v-         v    
C rnd-1_family-        309 GATTGTAGAATAATTCCAGACGCATGTTCANTTAC-TTGCTGTTCAAACT 261

  scaffold157|s     284965 TTGCAACACTAAAGTCATCCACAGCT 284990
                                    i                
C rnd-1_family-        260 TTGCAACACCAAAGTCATCCACAGCT 235

Matrix = 20p43g.matrix
Kimura (with divCpGMod) = 17.29
Transitions / transversions = 1.28 (37/29)
Gap_init rate = 0.02 (9 / 414), avg. gap size = 7.11 (64 / 9)

4539 12.01 0.98 0.14 scaffold157|size495311 284764 285480 (209412) C rnd-1_family-292#Unknown (0) 723 1 m_b1520s001i22 37027

  scaffold157|s     284764 AAACACAATCCATCATCAGCAAATACTCATCTTAACTGTAAATTAGAATT 284813
                                 i        i  i v        v     i              
C rnd-1_family-        723 AAACACGATCCATCACCAACCAATACTCAACTTAATTGTAAATTAGAATT 674

  scaffold157|s     284814 GACTTCAACAGTTTATTACATTGTTTGAAATGATTTTATGTTCCATAATC 284863
                             vi   -  v?i  i vv            ivvv       i    v  
C rnd-1_family-        673 GAACTCA-CACNCTACTTAATTGTTTGAAATACAATTATGTTTCATACTC 625

  scaffold157|s     284864 AGAGTATTGTTTATCTGAATTGGCAAGCAATTTAATTCATATTATCTTGG 284913
                                         i v       v     i                   
C rnd-1_family-        624 AGAGTATTGTTTATTTTAATTGGCTAGCAACTTAATTCATATTATCTTGG 575

  scaffold157|s     284914 CTGGTTGTAGATTCATATCGTCTATATTTTACTTAAGTTGCTGTTCCAAC 284963
                              i       ? ?  i  ivvi i  i i     vv         v   
C rnd-1_family-        574 CTGATTGTAGANTNATGTCAGACACATCTCACTTACTTTGCTGTTCAAAC 525

  scaffold157|s     284964 TTTGCAACACTAAAGTCATCCACAGCTTGCCAATGCCGAAAGAAAGAAGC 285013
                            v        i   v?     i     i     i vv             
C rnd-1_family-        524 TGTGCAACACCAAATNCATCCGCAGCTCGCCAACGAGGAAAGAAAGAAGC 475

  scaffold157|s     285014 AAAATTATTTAATAACATGATCCATCATGGACTAATGTTCAACTAAATTG 285063
                                v      v              ivi  i   ii      v     
C rnd-1_family-        474 AAAATGATTTAAAAACATGATCCATCACCAACCAATACTCAACTTAATTG 425

  scaffold157|s     285064 TAAATGAGAATTGAATTCAACATAATGCTCTATTGTTTGAAATACAAATA 285113
                                v                     i ??                v  
C rnd-1_family-        424 TAAATTAGAATTGAATTCAACATAATGTTNNATTGTTTGAAATACAATTA 375

  scaffold157|s     285114 TGTTGCATACTCAGA-TGTTGTTTTGTGATAATTGGCAAGCAATTTAATT 285162
                                          -         i v?        v     i      
C rnd-1_family-        374 TGTTGCATACTCAGAGTGTTGTTTTATTNTAATTGGCTAGCAACTTAATT 325

  scaffold157|s     285163 CATATCA-CTTGGCTGATTGTAGAATGAGTCCAGATG-ATGTTCAATTAC 285210
                                i -                  i v      i -       ?    
C rnd-1_family-        324 CATATTATCTTGGCTGATTGTAGAATAATTCCAGACGCATGTTCANTTAC 275

  scaffold157|s     285211 CTGCTGTTTAAATTTTGCAATGCCAAAGTCATTCACAGCTGATCAGTTCA 285260
                           i       i   i       ii          i            v    
C rnd-1_family-        274 TTGCTGTTCAAACTTTGCAACACCAAAGTCATCCACAGCTGATCATTTCA 225

  scaffold157|s     285261 GTATGATTAAGATTATAACAGAAACTAGCAATGC----TCAAAAGCATAA 285306
                             ?    ?   i   i         v i  ?   ----            
C rnd-1_family-        224 GTNTGATNAAGGTTACAACAGAAACAAACANTGCTATATCAAAAGCATAA 175

  scaffold157|s     285307 AACAAACACACTCTTATGTCAAGGAAAATTGTTCACAAGTTCCCCATGAA 285356
                                  vi      v i                    v     i     
C rnd-1_family-        174 AACAAACTTACTCTTTTATCAAGGAAAATTGTTCACAATTTCCCTATGAA 125

  scaffold157|s     285357 ATTGTTTTGTGGCAGTGTGACAATGAAATAGCCATGCCGAATATGTTGCT 285406
                                                        i      v           v 
C rnd-1_family-        124 ATTGTTTTGTGGCAGTGTGACAATGAAATGGCCATGACGAATATGTTGGT 75

  scaffold157|s     285407 TGAAAAGGTACACAGCCTGGACATTATTATTTTGAAGTTTCAAATTAAAA 285456
                                v  i               ?                         
C rnd-1_family-         74 TGAAATGGCACACAGCCTGGACATNATTATTTTGAAGTTTCAAATTAAAA 25

  scaffold157|s     285457 ATAGTGATATGATAGTGGAATGAT 285480
                                 ?  i              
C rnd-1_family-         24 ATAGTGNTACGATAGTGGAATGAT 1

Matrix = 20p43g.matrix
Kimura (with divCpGMod) = 12.49
Transitions / transversions = 1.26 (48/38)
Gap_init rate = 0.01 (5 / 716), avg. gap size = 1.60 (8 / 5)


7350 9.61 3.25 0.47 scaffold157|size495311 285445 286490 (208402) rnd-1_family-347#Unknown 1 1075 (0) m_b1520s001i23 37028

  scaffold157|s     285445 TTCAAATTAAAAATAGTGATATGATAGTGGAATGAT-------GAGG-CT 285486
                                             v  i              -------    -  
  rnd-1_family-          1 TTCAAATTAAAAATAGTGCTACGATAGTGGAATGATTATTCAAGAGGACT 50

  scaffold157|s     285487 TTAA-AAGATAATGGAATTAAATTTGTCAGAAGTATTGTTATGTCATATT 285535
                               -         vv           i         v     i      
  rnd-1_family-         51 TTAACAAGATAATGTTATTAAATTTGTTAGAAGTATTTTTATGCCATATT 100

  scaffold157|s     285536 CATTAGTTGATTGTTATGTCACGAATCTTATCTAATTTATAATGTGAAGA 285585
                                               i v v     v      i          v 
  rnd-1_family-        101 CATTAGTTGATTGTTATGTCGCTATTCTTAACTAATTCATAATGTGAATA 150

  scaffold157|s     285586 CTAATGGAGGCAAAGACAACCTTTCCTGCCACAAGTCTGCCATACCATTA 285635
                             i           i                 v          ii   v 
  rnd-1_family-        151 CTGATGGAGGCAAAAACAACCTTTCCTGCCACCAGTCTGCCATGTCATGA 200

  scaffold157|s     285636 CCCATTTGAGTTTTGTTGCATCACAGCTCTTTCCATTTTC-ATTTGACCC 285684
                                ?        -       v       vi   i    -         
  rnd-1_family-        201 CCCATNTGAGTTTT-TTGCATCCCAGCTCTGCCCACTTTCTATTTGACCC 249

  scaffold157|s     285685 AAATTGTGCTCCTGCCCCAGTCGCCTGTCCACCCCAGTTGAAATATTGTC 285734
                                                 i i   i i     v      v     i
  rnd-1_family-        250 AAATTGTGCTCCTGCCCCAGTCACTTGTTCGCCCCACTTGAAAGATTGTT 299

  scaffold157|s     285735 CGCCAATGTTCTCTCTCTTCTAA-CTGTTGATTGTTATGTCCACTGTTGA 285783
                            v    i                -                          
  rnd-1_family-        300 CCCCAACGTTCTCTCTCTTCTAAACTGTTGATTGTTATGTCCACTGTTGA 349

  scaffold157|s     285784 ATAAAAACAAGCATCCATAAGAAGGGAGTTGAGTAATCAA---------- 285823
                                v  i         i     v               ----------
  rnd-1_family-        350 ATAAACACGAGCATCCATGAGAAGCGAGTTGAGTAATCAAGAAATAATGA 399

  scaffold157|s     285824 ------------TTTAGAAGATGCAACAATCAAATATTGCATCATTTGCT 285861
                           ------------  i  v   i           v     i          
  rnd-1_family-        400 AAAATAAATTCATTCAGCAGACGCAACAATCAACTATTGTATCATTTGCT 449

  scaffold157|s     285862 TACCTTAGCTTGGGAATTGTGTTGGTTTCAAACATCTACAATACTCTGGG 285911
                                 v i   i                       i     i       
  rnd-1_family-        450 TACCTTTGTTTGAGAATTGTGTTGGTTTCAAACATCCACAATGCTCTGGG 499

  scaffold157|s     285912 GACATGCACATGATGGACGGGCCATCAG-AAGGTCATATTGGAGGCTGAC 285960
                              i   v i                  -       v         vv  
  rnd-1_family-        500 GACGTGCTCGTGATGGACGGGCCATCAGAAAGGTCAAATTGGAGGCGCAC 549

  scaffold157|s     285961 GATCCGTTGTGACGGCTGAATGCTTGTCTTCGAAAAAATTGACCCTGTGG 286010
                                ? i                  ?v    -                 
  rnd-1_family-        550 GATCCNTCGTGACGGCTGAATGCTTGNATTCG-AAAAATTGACCCTGTGG 598

  scaffold157|s     286011 ACAATATTTGATCTCAGACGAGACAGCAATGAGTTTTTGTCCCTCATTGC 286060
                                        ?             i       i   i   i i i  
  rnd-1_family-        599 ACAATATTTGATCNCAGACGAGACAGCGATGAGTTCTTGCCCCCCGTCGC 648

  scaffold157|s     286061 ATTCACGTGGTTACGGGGTGTAGTGCAGGAAATGTCGGGTAGTTGAGACG 286110
                               i       vv       v    i             i         
  rnd-1_family-        649 ATTCGCGTGGTTTAGGGGTGTTGTGCGGGAAATGTCGGGTGGTTGAGACG 698

  scaffold157|s     286111 GGCGTGAGGGGCAAGGAAGCGATGGATTTGACGAATTTGTCACTCTTTCC 286160
                               i       i           i            ii          v
  rnd-1_family-        699 GGCGCGAGGGGCGAGGAAGCGATGAATTTGACGAATTCATCACTCTTTCG 748

  scaffold157|s     286161 AGCAGTATTCATGGTTCTTGTTGATGTTTTACGATGGCCGCAGATGTGTT 286210
                              i  i         v i  i   v        ?     ii        
  rnd-1_family-        749 AGCGGTGTTCATGGTTGTCGTCGATTTTTTACGANGGCCGTGGATGTGTT 798

  scaffold157|s     286211 ATGTGAAGACATCTTGGCGTACCCCCACGTGATGGAAAATCAGACCATGT 286260
                                i   i    i                   i      i   v    
  rnd-1_family-        799 ATGTGGAGATATCTCGGCGTACCCCCACGTGATGAAAAATCGGACAATGT 848

  scaffold157|s     286261 TACGCCAGTTTCTAAGGATGCCCCCGTGGCATAACATTAGCAGAATTTGC 286310
                                  v                      i       i  v        
  rnd-1_family-        849 TACGCCATTTTCTAAGGATGCCCCCGTGGCGTAACATTGGCCGAATTTGC 898

  scaffold157|s     286311 ATTGCTTGGACACTTGAGGAGCACATTTGAATACAAAGTGGGGGGGTCCA 286360
                                                                 -           
  rnd-1_family-        899 ATTGCTTGGACACTTGAGGAGCACATTTGAATACAAAG-GGGGGGGTCCA 947

  scaffold157|s     286361 TCAATTGCATTGTTCTTTTTTGGGGGGGGGTGGCACATTGTTCGAGATGT 286410
                                                --v     v                   i
  rnd-1_family-        948 TCAATTGCATTGTTCTTTTTT--TGGGGGTTGGCACATTGTTCGAGATGC 995

  scaffold157|s     286411 GTGATTGGCAATGAATCTCACTTCGCTGAAAGTAGGAGTACATGCAATAT 286460
                           vi       i         i                       ?ii    
  rnd-1_family-        996 CCGATTGGCGATGAATCTCGCTTCGCTGAAAGTAGGAGTACATNTGATAT 1045

  scaffold157|s     286461 GATACTTTTTAGTAGATAGCATACAAAAAA 286490
                           v?       ?                    
  rnd-1_family-       1046 TNTACTTTTNAGTAGATAGCATACAAAAAA 1075

Matrix = 20p43g.matrix
Kimura (with divCpGMod) = 7.92
Transitions / transversions = 1.63 (62/38)
Gap_init rate = 0.01 (13 / 1045), avg. gap size = 3.00 (39 / 13)


767 4.26 0.00 0.00 scaffold157|size495311 286412 286505 (208387) C rnd-1_family-752#Unknown (4) 94 1 m_b1520s001i24 37029

  scaffold157|s     286412 TGATTGGCAATGAATCTCACTTCGCTGAAAGTAGGAGTACATGCAATATG 286461
                                   i                                 ?ii    v
C rnd-1_family-         94 TGATTGGCGATGAATCTCACTTCGCTGAAAGTAGGAGTACATNTGATATT 45

  scaffold157|s     286462 ATACTTTTTAGTAGATAGCATACAAAAAATATCTCAATTCCCCC 286505
                           ?       ?                                   
C rnd-1_family-         44 NTACTTTTNAGTAGATAGCATACAAAAAATATCTCAATTCCCCC 1

Matrix = 20p43g.matrix
Kimura (with divCpGMod) = 3.50
Transitions / transversions = 3.00 (3/1)
Gap_init rate = 0.00 (0 / 93), avg. gap size = 0.0 (0 / 0)


318 9.62 5.77 0.00 scaffold157|size495311 286510 286561 (208331) C rnd-1_family-1230#Unknown (412) 56 2 m_b1520s001i25 37021

  scaffold157|s     286510 CCATGTGGTGTGCGCTGTATAATAAGATTAGAAACCGAGTCACTG---AC 286556
                                                 ?          v v    ?iiv ---  
C rnd-1_family-         56 CCATGTGGTGTGCGCTGTATAANAAGATTAGAACCAGAGTNGTGGAAAAC 7

  scaffold157|s     286557 GATGG 286561
                                
C rnd-1_family-          6 GATGG 2

Matrix = 20p43g.matrix
Kimura (with divCpGMod) = 10.74
Transitions / transversions = 0.67 (2/3)
Gap_init rate = 0.02 (1 / 51), avg. gap size = 3.00 (3 / 1)


564 16.74 1.29 7.53 scaffold157|size495311 286612 286766 (208126) rnd-1_family-1229#Unknown 1 146 (50) m_b1520s001i26 37030

  scaffold157|s     286612 ATCCAATGAAACCGGTGTCGATATTAAAACACTACCAACAATGCCAGTAC 286661
                                  -----      ----   v           i    i ? ?   
  rnd-1_family-          1 ATCCAAT-----CGGTGT----ATTCAAACACTACCAGCAATACNANTAC 41

  scaffold157|s     286662 AACAAATCAAAGTGGGGTCTTGATAAGAATACAGAGTTCAATGAACATTT 286711
                                            i  ?        i  v  i? vvv   ? i v 
  rnd-1_family-         42 AACAAATCAAAGTGGGGCCTNGATAAGAACACCGAANTGTCTGANCGTGT 91

  scaffold157|s     286712 ATT-GTGTGATGGAATGAAAATTTTGGTCGAGAGC-CTTTATATCATAAG 286759
                           i  -i   ?i-        ii   vvv    -   - v      iv    
  rnd-1_family-         92 GTTCATGTNG-GGAATGAAGGTTTGTTTCGA-AGCGCATTATATTCTAAG 139

  scaffold157|s     286760 AATGGTT 286766
                               i  
  rnd-1_family-        140 AATGATT 146

Matrix = 20p43g.matrix
Kimura (with divCpGMod) = 19.07
Transitions / transversions = 1.18 (13/11)
Gap_init rate = 0.08 (13 / 154), avg. gap size = 1.00 (13 / 13)


1090 13.25 0.00 0.00 scaffold157|size495311 286865 287030 (207862) C rnd-5_family-1784#Unknown (0) 861 696 m_b1520s001i27 37031

  scaffold157|s     286865 CATCGAGCAGATAAGCAAAAAGTTGAATAGTGTGACAGACTCAATAGATG 286914
                              v         v               i      v  i  ??    i 
C rnd-5_family-        861 CATGGAGCAGATACGCAAAAAGTTGAATAATGTGACCGATTCNNTAGACG 812

  scaffold157|s     286915 ACTTGGTGATCAAATTTGGTGCAGATCTCCTGAAGTATGCGGTGTCAAAT 286964
                              v       ii               ?             i   iv  
C rnd-5_family-        811 ACTGGGTGATCGGATTTGGTGCAGATCTNCTGAAGTATGCGGCGTCGCAT 762

  scaffold157|s     286965 AGGTTTAACGCCGCAATGTCTTTGATTCACAACGCGGCACAAGAATTTAA 287014
                                            ?    iv    i  ?    v i iv    i vi
C rnd-5_family-        761 AGGTTTAACGCCGCAATNTCTTCTATTCGCANCGCGCCGCGTGAATCTCG 712

  scaffold157|s     287015 TCAAGACTATGAGCTC 287030
                           ?               
C rnd-5_family-        711 NCAAGACTATGAGCTC 696

Matrix = 20p43g.matrix
Kimura (with divCpGMod) = 9.87
Transitions / transversions = 1.44 (13/9)
Gap_init rate = 0.00 (0 / 165), avg. gap size = 0.0 (0 / 0)


2402 10.63 6.36 1.16 scaffold157|size495311 287027 287435 (207457) rnd-1_family-374#Unknown 1084 1513 (24) m_b1520s001i28 37032

  scaffold157|s     287027 GCTCGCTCAGATGACTGCTGAACCGTGTCAGGGGAGCAACAAATGCAACC 287076
                            i?   v      ?                                    
  rnd-1_family-       1084 GTNCGCGCAGATGNCTGCTGAACCGTGTCAGGGGAGCAACAAATGCAACC 1133

  scaffold157|s     287077 CTCTGACCACATGATGTGTAGCAACTAAATGTGGCAACCACCCTAGAACT 287126
                            ?           v   ??   i        i                 ?
  rnd-1_family-       1134 CNCTGACCACATGTTGTNNAGCGACTAAATGCGGCAACCACCCTAGAACN 1183

  scaffold157|s     287127 GCTCCTGATCTGAATCTATGTCTGCAAAGGGCATTCAGAGGGTGGTTGCT 287176
                             v          i    i             i                 
  rnd-1_family-       1184 GCGCCTGATCTGAGTCTACGTCTGCAAAGGGCGTTCAGAGGGTGGTTGCT 1233

  scaffold157|s     287177 ACAAGTAGAGGCGTACAAACAGTGGCAGATGATTACAAGAGTGGCAATAT 287226
                                           -           v     i        i    ? 
  rnd-1_family-       1234 ACAAGTAGAGGCGTAC-AACAGTGGCAGCTGATTGCAAGAGTGACAATNT 1282

  scaffold157|s     287227 TTGCTGACTACTTTAAATTTTGTCAAGGCAATCAAAGGACTAGTAGCGCA 287276
                            ?        v?       vv      i              -  v    
  rnd-1_family-       1283 TNGCTGACTAANTTAAATTGGGTCAAGACAATCAAAGGACTA-TATCGCA 1331

  scaffold157|s     287277 GTTTGAAATGAAAAGATGTTTTCAAATGTGA-----------------AA 287309
                                           ?              -----------------  
  rnd-1_family-       1332 GTTTGAAATGAAAAGANGTTTTCAAATGTGATAATTAGTCAATTTGTTAA 1381

  scaffold157|s     287310 AGGT---TGATGATAGC--TTAGTTTGAT---GGGAACTGATCGAATGAA 287351
                            v? --- i      v --      ?v  ---ii   v? i --      
  rnd-1_family-       1382 ATNTAACTAATGATATCTTTTAGTTNTATTCAAAGAAANGGT--AATGAA 1429

  scaffold157|s     287352 GAAAATGGTCGTTAGTACATTCGTGATGAAACTCGATCATCTGATGC-AA 287400
                                i          ? i    ii  ?i         i  -  v i-  
  rnd-1_family-       1430 GAAAACGGTCGTTAGTNCGTTCGCAATNGAACTCGATCGTC-GAGGTAAA 1478

  scaffold157|s     287401 CAGAAACAATGGATGGAAAATTTCACATACCTGAT 287435
                           v      v i   i i v?  ii   vi       
  rnd-1_family-       1479 AAGAAACCACGGACGAATNATCCCACTCACCTGAT 1513

Matrix = 20p43g.matrix
Kimura (with divCpGMod) = 9.61
Transitions / transversions = 1.53 (26/17)
Gap_init rate = 0.02 (10 / 408), avg. gap size = 3.10 (31 / 10)


1437 11.20 3.27 1.61 scaffold157|size495311 287640 287884 (207008) C rnd-1_family-748#Unknown (9) 249 1 m_b1520s001i29 37033

  scaffold157|s     287640 ATGAAGCGATTGTTTCAGT----ACTCTCGTTT----GGAAACGAGCGCA 287681
                                i    i     i  ----  vv      ---- i          v
C rnd-1_family-        249 ATGAAACGATCGTTTCGGTGGAAACGATCGTTTCGATGAAAACGAGCGCT 200

  scaffold157|s     287682 TGCGAGAGGAAACGAGCGCATGCAATGCTCGACAAGATTGAAATGATCGC 287731
                             ?  v--          iv     i   ?  v          i      
C rnd-1_family-        199 TGNGAT--GAAACGAGCGTTTGCAACGCTNGAGAAGATTGAAACGATCGC 152

  scaffold157|s     287732 TTGCGATGAAGCGATTGTTTCAGTACTCTTGTTTGCGTTGAACCAACAGT 287781
                                              -      vv i            v i  i  
C rnd-1_family-        151 TTGCGATGAAGCGATTGTT-CAGTACGATCGTTTGCGTTGAAACGACGGT 103

  scaffold157|s     287782 TTGCGAGGACAGGAGCAGTTGGAGGTTGGGGCGATAGAAGGGTTTTGCGG 287831
                                 v  v vv ?           ?                       
C rnd-1_family-        102 TTGCGATGAAACTANCAGTTGGAGGTNGGGGCGATAGAAGGGTTTTGCGG 53

  scaffold157|s     287832 TCAGAGAGAGTAAGTGTGATGAAATTGCTACATACTAATCACATTCCAGA 287881
                             -        i    ?         v          v      v     
C rnd-1_family-         52 TC-GAGAGAGTGAGTGNGATGAAATTTCTACATACTACTCACATACCAGA 4

  scaffold157|s     287882 GAC 287884
                              
C rnd-1_family-          3 GAC 1

Matrix = 20p43g.matrix
Kimura (with divCpGMod) = 9.34
Transitions / transversions = 0.69 (11/16)
Gap_init rate = 0.02 (6 / 244), avg. gap size = 2.00 (12 / 6)


1570 13.15 0.00 1.99 scaffold157|size495311 287904 288159 (206733) C genome_12_17919#DNA (222) 251 1 m_b1520s001i30 37019

  scaffold157|s     287904 TGTAGACCTTGGAATCAATCGACAGGGCTTAAGGAAAACCATTGTTGGCA 287953
                             i    --          iv  iv    i  ivi               
C genome_12_179        251 TGCAGAC--TGGAATCAATTCACGTGGCTCAAACGAAACCATTGTTGGCA 204

  scaffold157|s     287954 TTGCTTTAATTTGGCACAGAGCCGCGAACTCCTTTTAGAGATATAATGTT 288003
                             i     vvv       v    v            vi      --   v
C genome_12_179        203 TTACTTTATAATGGCACATAGCCTCGAACTCCTTTTCAAGATAT--TGTG 156

  scaffold157|s     288004 GTTACAACCTCTGGGCCCAAGGGATTTTTAGTAAATTTTAACATAGGAAT 288053
                                                         v        i  i       
C genome_12_179        155 GTTACAACCTCTGGGCCCAAGGGATTTTTACTAAATTTTGACGTAGGAAT 106

  scaffold157|s     288054 CGTCCAAGAATTCTGCCGGGGGTGGCAGAATTTCAAAGCCCCGTAGAAAA 288103
                                              vv                v   i    -   
C genome_12_179        105 CGTCCAAGAATTCTGCCGGCTGTGGCAGAATTTCAAATCCCTGTAG-AAA 57

  scaffold157|s     288104 TTTACCACGGTTACGTGAAATGCTGCCGTGTCTGCAGAATTTCAAAAGCA 288153
                            v        i     v    v      vi  v               i 
C genome_12_179         56 TGTACCACGGCTACGTCAAATTCTGCCGAATCGGCAGAATTTCAAAAGTA 7

  scaffold157|s     288154 CTGGGA 288159
                                 
C genome_12_179          6 CTGGGA 1

Matrix = 20p43g.matrix
Kimura (with divCpGMod) = 13.16
Transitions / transversions = 0.74 (14/19)
Gap_init rate = 0.02 (5 / 255), avg. gap size = 1.00 (5 / 5)


14 8.16 0.00 3.70 scaffold157|size495311 292164 292191 (202701) (TACAA)n#Simple_repeat 1 27 (0) m_b1520s252i0 37034

  scaffold157|s     292164 TACAATACAATCTCAATACAATACCATA 292191
                                      -v           v   
  (TACAA)n#Simp          1 TACAATACAAT-ACAATACAATACAATA 27

Matrix = Unknown
Transitions / transversions = 0.00 (0/2)
Gap_init rate = 0.04 (1 / 27), avg. gap size = 1.00 (1 / 1)


766 9.55 4.00 10.30 scaffold157|size495311 301033 301207 (193685) C rnd-1_family-1385#Unknown (10) 195 31 m_b1520s001i31 37035

  scaffold157|s     301033 TCTAGGGCTTCAACGGTTCCACAGACTATCTAGATTCGGTCAATTGCAC- 301081
                                          i         ----                    -
C rnd-1_family-        195 TCTAGGGCTTCAACGATTCCACAGA----CTAGATTCGGTCAATTGCACT 150

  scaffold157|s     301082 ---AGTCGTTAACGAAC--AACACTTGGGAGCAATTTTTATGACAACATC 301126
                           ---   -i         -- v     iiv             ---     
C rnd-1_family-        149 TTTAGT-ATTAACGAACTTATCACTTAACAGCAATTTTTATG---ACATC 104

  scaffold157|s     301127 ATCAGAAAGGCATTCACGCGAACGAAAGAGTGTCTCACG-TCCCGTCAAA 301175
                                  v        --     --  i       ii  -    v --- 
C rnd-1_family-        103 ATCAGAACGGCATTCA--CGAAC--AAAAGTGTCTTGCGCTCCCTT---A 61

  scaffold157|s     301176 AAGTAATCAAAAACTCAAAAAAACTTCATTAT 301207
                                      v --i v          v   
C rnd-1_family-         60 AAGTAATCAAACA--TATAAAAACTTCAATAT 31

Matrix = 20p43g.matrix
Kimura (with divCpGMod) = 10.19
Transitions / transversions = 1.14 (8/7)
Gap_init rate = 0.12 (21 / 174), avg. gap size = 1.14 (24 / 21)


230 5.71 2.86 0.00 scaffold157|size495311 301229 301263 (193629) rnd-5_family-2975#Unknown 1 36 (172) m_b1520s001i32 37036

  scaffold157|s     301229 TTTGCGGAAATGTGA-TTTTCTGCATTATTTCTACA 301263
                                  i       -         ?      v   
  rnd-5_family-          1 TTTGCGGGAATGTGATTTTTCTGCANTATTTCGACA 36

Matrix = 20p43g.matrix
Kimura (with divCpGMod) = 6.13
Transitions / transversions = 1.00 (1/1)
Gap_init rate = 0.03 (1 / 34), avg. gap size = 1.00 (1 / 1)


289 8.47 0.00 12.50 scaffold157|size495311 301372 301425 (193467) rnd-5_family-2975#Unknown 71 118 (90) m_b1520s001i33 37036

  scaffold157|s     301372 ATTATATTCGAATCCCGATCTCAAGAGTAAATAAAAAATGTTGATTGATT 301421
                             i      v          v i  ------                   
  rnd-5_family-         71 ATCATATTCTAATCCCGATCGCGAG------TAAAAAATGTTGATTGATT 114

  scaffold157|s     301422 GATT 301425
                               
  rnd-5_family-        115 GATT 118

Matrix = 20p43g.matrix
Kimura (with divCpGMod) = 6.75
Transitions / transversions = 1.00 (2/2)
Gap_init rate = 0.11 (6 / 53), avg. gap size = 1.00 (6 / 6)


273 5.41 0.00 2.70 scaffold157|size495311 301436 301473 (193419) C genome_6_9300#DNA (0) 1222 1186 m_b1520s001i34 37037

  scaffold157|s     301436 GGGGTTCAGGGAACACCAGGAAAATTGATCCTATTGCT 301473
                                                        iv -     
C genome_6_9300       1222 GGGGTTCAGGGAACACCAGGAAAATTGATTAT-TTGCT 1186

Matrix = 20p43g.matrix
Kimura (with divCpGMod) = 5.62
Transitions / transversions = 1.00 (1/1)
Gap_init rate = 0.03 (1 / 37), avg. gap size = 1.00 (1 / 1)


763 21.90 0.92 5.77 scaffold157|size495311 310202 310419 (184473) C rnd-1_family-502#Unknown (29) 249 42 m_b1520s001i35 37038

  scaffold157|s     310202 TTTTGGCTCTCACAAGATGCTGCATCAAA-TCTTTCTTGGCCCAAGTCAC 310250
                               v      i   v v i  ii v   -  vv    ?  v vv ?  i
C rnd-1_family-        249 TTTTTGCTCTCGCAACAAGTTGTGTGAAAATCAGTCTTNGCGCTCGNCAT 200

  scaffold157|s     310251 CACACAATCATGACATTTTTTAGGGCACCACAGAGACATATATGAATAAT 310300
                                     ii  vv   ivv i       iiv   i    --  -   
C rnd-1_family-        199 CACACAATCACAACTGTTTCGTGAGCACCACGACGACGTATA--AA-AAT 153

  scaffold157|s     310301 ATATTACTCCAAAACAAGGGAATGCGTACAGATATTAAACCTCCTTCACG 310350
                           i       i i             v i v  i        vv      v 
C rnd-1_family-        152 GTATTACTTCGAAACAAGGGAATGAGCAAAGGTATTAAACGACCTTCAAG 103

  scaffold157|s     310351 CATCACATAGGAATTAAGTATCACTTTGCGAAGTTTGAAAACTTTTCACA 310400
                            i               i   i---------       i  v     i  
C rnd-1_family-        102 CGTCACATAGGAATTAAATATT---------AGTTTGAGAAGTTTTCGCA 62

  scaffold157|s     310401 AAAAGATATT-AAATCTTAT 310419
                              vi     -i        
C rnd-1_family-         61 AAACAATATTCGAATCTTAT 42

Matrix = 20p43g.matrix
Kimura (with divCpGMod) = 21.34
Transitions / transversions = 1.14 (24/21)
Gap_init rate = 0.06 (14 / 217), avg. gap size = 1.00 (14 / 14)


2389 7.30 7.87 0.00 scaffold157|size495311 310453 310808 (184084) C rnd-5_family-845#Unknown (0) 384 1 m_b1520s001i36 37039

  scaffold157|s     310453 TAAATCCAGGAAATCCAAAGGATGAGATGTTTTATCTTTGAT-------- 310494
                                            v   i      v             --------
C rnd-5_family-        384 TAAATCCAGGAAATCCACAGGGTGAGATTTTTTATCTTTGATAGTCATTT 335

  scaffold157|s     310495 GTC------ATTCTTATATAATGAGGGCATTTTTGGTCAGAGGACCTTCA 310538
                              ------    v   i        v      v           v  i 
C rnd-5_family-        334 GTCCTGCAAATTCGTATGTAATGAGGTCATTTTAGGTCAGAGGACGTTTA 285

  scaffold157|s     310539 TTTCGTACCCCTCTGAAATAATAATATTATTGTCATTCTTCCACTCAAGT 310588
                               i        ?             v  i                   
C rnd-5_family-        284 TTTCATACCCCTCNGAAATAATAATATGATCGTCATTCTTCCACTCAAGT 235

  scaffold157|s     310589 GGAGCATGATGTGGAACATTCCACATCTGAGTTGCTAACAAAATAAGATG 310638
                                    i                ?   v                   
C rnd-5_family-        234 GGAGCATGACGTGGAACATTCCACATNTGATTTGCTAACAAAATAAGATG 185

  scaffold157|s     310639 GTGTTCTGTCTGACAGTCCCAAAAATACACAAACTTGAAGGCTAAATATA 310688
                                       v                            v        
C rnd-5_family-        184 GTGTTCTGTCTGTCAGTCCCAAAAATACACAAACTTGAAGGGTAAATATA 135

  scaffold157|s     310689 TTAGTA----TTTTTG--CAGTAT-TTGTTT--CACACAACACTCATCAG 310729
                                 ----      --  i   -  i   --                 
C rnd-5_family-        134 TTAGTATATCTTTTTGTACAATATATTATTTTACACACAACACTCATCAG 85

  scaffold157|s     310730 AAAATACACCTCT-----TCACTAAACCATAAGGATGCTAAAAAATAATT 310774
                                        -----           ?     i v   i  v     
C rnd-5_family-         84 AAAATACACCTCTGTCTATCACTAAACCANAAGGACGATAAGAATTAATT 35

  scaffold157|s     310775 AAATATACTGTGTTGCACAATCATCGTGCAGCAT 310808
                               v   ii      i                 
C rnd-5_family-         34 AAATTTACCATGTTGCGCAATCATCGTGCAGCAT 1

Matrix = 20p43g.matrix
Kimura (with divCpGMod) = 6.63
Transitions / transversions = 1.00 (13/13)
Gap_init rate = 0.02 (7 / 355), avg. gap size = 4.00 (28 / 7)


1304 12.56 1.01 0.00 scaffold157|size495311 310812 311010 (183882) C rnd-1_family-311#Unknown (0) 2344 2144 m_b1520s001i37 37040

  scaffold157|s     310812 CTGCCTGCCATCACCAGCAACAACAGCAAACAGCTGCAAACTTTGCTGCC 310861
                                i   i                       i   v            
C rnd-1_family-       2344 CTGCCCGCCGTCACCAGCAACAACAGCAAACAGTTGCTAACTTTGCTGCC 2295

  scaffold157|s     310862 ACTTTTCCAGCTGCCCATCCTGACCCACCTGGCGTACCTGATGGAGCTGT 310911
                           i    i        v                  v                
C rnd-1_family-       2294 GCTTTCCCAGCTGCACATCCTGACCCACCTGGCCTACCTGATGGAGCTGT 2245

  scaffold157|s     310912 TGCTGCACTACATGATCTAGGTAACATCCTACACACAGGCATGCATCGGA 310961
                                ii iv ii  i i               v     v ?     i v
C rnd-1_family-       2244 TGCTGTGCCTCGCGACCCAGGTAACATCCTACAGACAGGGANGCATCAGC 2195

  scaffold157|s     310962 GTCACAGAGAACACCCTGCACCTCATCATCCAGATG--TTGCTGTTGCCA 311009
                           i              v   v       i        --    i   ?  ?
C rnd-1_family-       2194 ATCACAGAGAACACCGTGCTCCTCATCGTCCAGATGCTTTGCCGTTNCCN 2145

  scaffold157|s     311010 C 311010
                            
C rnd-1_family-       2144 C 2144

Matrix = 20p43g.matrix
Kimura (with divCpGMod) = 10.24
Transitions / transversions = 1.78 (16/9)
Gap_init rate = 0.01 (1 / 198), avg. gap size = 2.00 (2 / 1)


622 27.95 1.73 0.86 scaffold157|size495311 311113 311343 (183549) rnd-1_family-911#Unknown 1 233 (248) m_b1520s001i38 37041

  scaffold157|s     311113 TGGCATGGAATATCCTAGGCCA-CATC--TCTTCACAAGAAAACTTGAGT 311159
                              i  vv ?  i  - v    -    -- i     i   iv v   vvi
  rnd-1_family-          1 TGGTATTCANTACCC-ACGCCAACATCCATTTTCACGAGAGCAGTTGCTC 49

  scaffold157|s     311160 CAA-TCGTAGCTGACCAACTTGACCGTTGGGCAAAGCATGGCATCTGTGG 311208
                              -  iiv  v  ?v ?? iv    ?         iv i vi   i   
  rnd-1_family-         50 CAAGTCACTGCAGANGANNTCTACCGNTGGGCAAAGTTTAGGGTCTATGG 99

  scaffold157|s     311209 AGATGAAAATGCAGACAGTGGTACTGCATACCCCATCCATTACCATTCTG 311258
                           ?   vvvi        iiv  viiv  ?i-     vvivi    iiiiiv
  rnd-1_family-        100 NGATCCTGATGCAGACGAGGGAGTAGCNC-CCCCAAATTCTACCGCCTCC 148

  scaffold157|s     311259 GCTCTGTCCTGGCATGGAAAAGGTCCATCTCCCTCTTCATGCCAAGCAAT 311308
                           i      ?           i  iv     ?   v           i   i
  rnd-1_family-        149 ACTCTGTNCTGGCATGGAAGAGAGCCATCNCCCACTTCATGCCAAACAAC 198

  scaffold157|s     311309 CATGTGCCTTGGAATGAGACAACACAGACAGGAAA 311343
                           v i     v        ?i vi ?   ii?  ?  
  rnd-1_family-        199 GACGTGCCGTGGAATGANGCCGCNCAGGTNGGNAA 233

Matrix = 20p43g.matrix
Kimura (with divCpGMod) = 34.14
Transitions / transversions = 1.29 (36/28)
Gap_init rate = 0.02 (5 / 230), avg. gap size = 1.20 (6 / 5)


688 13.16 9.65 0.00 scaffold157|size495311 311342 311455 (183437) C rnd-1_family-311#Unknown (1780) 564 440 m_b1520s001i39 37042

  scaffold157|s     311342 AAGGCGGCGCGAGGTTAAAAATACAACCTAATTGAAACAAACAAATGCTG 311391
                               i ii i                    v i           v  i v
C rnd-1_family-        564 AAGGTGATGTGAGGTTAAAAATACAACCTACTCGAAACAAACAATTGTTT 515

  scaffold157|s     311392 GAGATGGAAAAATTAAA-----------TTGACTCTTACCATTCTTTTAT 311430
                              i      i v    -----------                  i   
C rnd-1_family-        514 GAGGTGGAAAGAATAAAGCGCACAGAAATTGACTCTTACCATTCTTCTAT 465

  scaffold157|s     311431 AGTGTGTCCAGCCAAGGGTGATGCA 311455
                               i  i                 
C rnd-1_family-        464 AGTGCGTTCAGCCAAGGGTGATGCA 440

Matrix = 20p43g.matrix
Kimura (with divCpGMod) = 12.76
Transitions / transversions = 2.75 (11/4)
Gap_init rate = 0.01 (1 / 113), avg. gap size = 11.00 (11 / 1)

351 26.49 4.17 5.63 scaffold157|size495311 311374 311517 (183375) C rnd-1_family-311#Unknown (1647) 697 556 m_b1520s001i40 37042

  scaffold157|s     311374 TGAAACAAACAAAT-GCTGGAGATGGAAAAATTAAATTGACTCTTACCAT 311422
                             v  i  ivi   -  ii   -  v       v   v  i         
C rnd-1_family-        697 TGCAATAAGAGAATAGCCAGAG-TGCAAAAATTCAATGGATTCTTACCAT 649

  scaffold157|s     311423 TCTTTTATAGTGTGTCCAGCCAAGGGTGATGCAAGCAATTGAATAA---- 311468
                           ii v iii -     --i i    -- ii vi--        i  i----
C rnd-1_family-        648 CTTGTCGCA-TGTGT--GGTCAAG--TAGTCT--GCAATTGAGTAGGCGG 606

  scaffold157|s     311469 TGAGGACAGCAGTGTGTCAATTGGTC-CAGGGCTGAGAAACAAGGGGACG 311517
                                i   ii          i    - ii   ii   v      v  i 
C rnd-1_family-        605 TGAGGGCAGTGGTGTGTCAATCGGTCTCGAGGCCAAGACACAAGGTGATG 556

Matrix = 20p43g.matrix
Kimura (with divCpGMod) = 30.96
Transitions / transversions = 3.00 (27/9)
Gap_init rate = 0.08 (11 / 143), avg. gap size = 1.27 (14 / 11)


1776 19.96 1.42 13.64 scaffold157|size495311 311848 312340 (182552) C rnd-1_family-311#Unknown (1903) 441 2 m_b1520s001i41 37042

  scaffold157|s     311848 CGCAAAAGATGTAGTACTAAAGCTGCTCATCAAAAGATCTCAA-AAAAGG 311896
                            i    i    v  i ii  v       i  i   vi      -      
C rnd-1_family-        441 CACAAAGGATGGAGCATCAACGCTGCTCGTCGAAACGTCTCAACAAAAGG 392

  scaffold157|s     311897 TAGAGCATAGGCACTGCTCATCAAAACTTCAAACCTCAAATCGTGTCATT 311946
                                   v i i      v       v?    v   i    i  ?i   
C rnd-1_family-        391 TAGAGCATCGACGCTGCTCCTCAAAACGNCAAAGCTCGAATCATGNTATT 342

  scaffold157|s     311947 CAAGTTGACAAGGCTACAAGGCAACAATTGACCGGACAAGTAAGACTTAT 311996
                            i  ----------------  i  i  i             i       
C rnd-1_family-        341 CGAG----------------GCGACGATCGACCGGACAAGTAGGACTTAT 308

  scaffold157|s     311997 TGATAGTGCCTCCAAGTGCGACGATGCAATCCGCCAGGAGTAAAATAAAG 312046
                              v       v-----------------------        v      
C rnd-1_family-        307 TGAGAGTGCCTA-----------------------AGGAGTAACATAAAG 281

  scaffold157|s     312047 AGATCAACCAGACAGGGGGGGGCTTATTGACAACACCCCCTTATGCAGCG 312096
                                i  ii      -------------   iv     - iii      
C rnd-1_family-        280 AGATCGACTGGACAGG-------------ACAGAACCCC-TCGCGCAGCG 245

  scaffold157|s     312097 ATACAATCTTGAATCGTGTAATATAAAAAAGAGGTAAAACGACAATTGAC 312146
                            v v   v  v   vii   vi ---       v    i    iv i   
C rnd-1_family-        244 AAAGAATATTTAATAACGTACCA---AAAAGAGTTAAAGCGACGCTCGAC 198

  scaffold157|s     312147 TGGACAGATCAATGCTCATTGAAACGTCGAAGCACGTAGCATCCACAATG 312196
                           i  i      i         v    i   i            iv  i i 
C rnd-1_family-        197 CGGGCAGATCGATGCTCATTTAAACATCGGAGCACGTAGCATTGACGACG 148

  scaffold157|s     312197 CCACAAAAAATGGAGCATTGACACTGCTTGCTGAAACATT--GGCTCG-- 312242
                            v  i   i             i     i        i i--      --
C rnd-1_family-        147 CAACGAAAGATGGAGCATTGACGCTGCTCGCTGAAACGTCGAGGCTCGTA 98

  scaffold157|s     312243 --ATTAACAATATAACAAGCCAAGTATTGATGACAGATATGGACAACAAA 312290
                           --  ii     ii   i i? i   v i      vi -    vii  v  
C rnd-1_family-         97 GCATCGACAATGCAACGAANCGAGTTTCGATGACCAA-ATGGTTGACTAA 49

  scaffold157|s     312291 GTGGAGGCCAGATGGCCCATGGTTGCAGTTTAGACAATGCTGACATGGGT 312340
                           i         -    i    -    -         i              
C rnd-1_family-         48 ATGGAGGCCA-ATGGTCCAT-GTTG-AGTTTAGACGATGCTGACATGGGT 2

Matrix = 20p43g.matrix
Kimura (with divCpGMod) = 15.17
Transitions / transversions = 2.27 (59/26)
Gap_init rate = 0.13 (64 / 492), avg. gap size = 1.05 (67 / 64)


763 15.59 9.76 2.27 scaffold157|size495311 312707 312870 (182022) C rnd-1_family-859#Unknown (580) 176 1 m_b1520s001i42 37043

  scaffold157|s     312707 AAAGAGTACAATGTGACAATTAACCTTTTAAGTGGATGGATGGTACATGG 312756
                             v  i i   ii i     ?       v  v       ----   ii  
C rnd-1_family-        176 AATGAATGCAACATAACAATNAACCTTTGAATTGGATGG----TACGCGG 131

  scaffold157|s     312757 TGGTCTTAAAGTTG-------ACAGAATGTTGTGAGTAAGTTTTGATTGT 312799
                           vi         i  -------      v            i       v 
C rnd-1_family-        130 GAGTCTTAAAGCTGCTATGGAACAGAAGGTTGTGAGTAAGCTTTGATTTT 81

  scaffold157|s     312800 TTTGTGACAGTTTGGGTC---------TCGACATTTTTTGACTACCTATT 312840
                             i   v   i v     ---------  i              i     
C rnd-1_family-         80 TTCGTGTCAGCTGGGGTCGTCTGTATCTCAACATTTTTTGACTATCTATT 31

  scaffold157|s     312841 TTTAAATTATCATCATGACACATGGTAAAA 312870
                                          v     iv       
C rnd-1_family-         30 TTTAAATTATCATCAGGACACGGGGTAAAA 1

Matrix = 20p43g.matrix
Kimura (with divCpGMod) = 14.91
Transitions / transversions = 1.50 (15/10)
Gap_init rate = 0.04 (6 / 163), avg. gap size = 3.33 (20 / 6)


1336 16.30 6.30 0.00 scaffold157|size495311 312872 313141 (181751) rnd-5_family-609#Unknown 1 287 (0) m_b1520s001i43 37044

  scaffold157|s     312872 GAATTTGTCTCTGTGGCTCCAAAACGTG-AAATTTATGCATGCTGCAAGA 312920
                               v v     v    i     i v  -?  i  v   v    v i   
  rnd-5_family-          1 GAATATCTCTCTTTGGCCCCAAAGCTTGTNAACTTCTGCTTGCTTCGAGA 50

  scaffold157|s     312921 GGTTTTGCATCTTGCATTGT-GCAGGAAATGTAAGTTACTCAATAGTCAA 312969
                           i     v             -  i v      ??  i       v     
  rnd-5_family-         51 AGTTTTCCATCTTGCATTGTTGCGGTAAATGTNNGTCACTCAATTGTCAA 100

  scaffold157|s     312970 CGCACGCAACAGCAGCTGGTGTGCAAGCGAT-TC---CCACCCACACAAC 313015
                              i     v    i      iii  i i i-  ---             
  rnd-5_family-        101 CGCGCGCAAAAGCAACTGGTGCATAAACAACATCAACCCACCCACACAAC 150

  scaffold157|s     313016 AATCAACCTTATACTTTAAATCAGTGACAGGAGAAGTTGCATGTTAGT-- 313063
                                       i           ?   i        i i     v  --
  rnd-5_family-        151 AATCAACCTTATGCTTTAAATCAGNGACGGGAGAAGTCGTATGTTTGTTA 200

  scaffold157|s     313064 ---TACAGTTTTAT-----ATCCACAGCAAACTTAGTTAATTTCAAAACA 313105
                           ---    i  v   -----      i   viv           v      
  rnd-5_family-        201 TTGTACAATTGTATGGTACATCCACGGCACGGTTAGTTAATTTGAAAACA 250

  scaffold157|s     313106 AGG-AAAACTAAGAAATGCGTAAAAACTCATAGATAT 313141
                            i -      ? ?vi      v i      v      
  rnd-5_family-        251 AAGTAAAACTNANCGATGCGTTAGAACTCAGAGATAT 287

Matrix = 20p43g.matrix
Kimura (with divCpGMod) = 15.47
Transitions / transversions = 1.32 (25/19)
Gap_init rate = 0.03 (8 / 269), avg. gap size = 2.12 (17 / 8)


500 16.66 3.10 2.31 scaffold157|size495311 313169 313297 (181595) rnd-1_family-521#Unknown 227 356 (1) m_b1520s001i44 37045

  scaffold157|s     313169 TTTAGTTCTAGCATT--TTGCAATATTATTAGAGCTTTAAATGCC-AAAT 313215
                                vi        --     ? -  i     v    v    i -    
  rnd-1_family-        227 TTTAGACCTAGCATTATTTGCANT-TTGTTAGACCTTTCAATGTCGAAAT 275

  scaffold157|s     313216 ATTCAAAAGACTTGTAAGACGCATACTT-TTGGGACTTAGGAGGTAAATC 313264
                              i?v -     - i ? ii i   ? -  viv                
  rnd-1_family-        276 ATTTNCA-GACTT-TGANATACGTACNTATTCACACTTAGGAGGTAAATC 323

  scaffold157|s     313265 TTGGTAGTCCAGGCAGTGGGATTATGTTCTCAT 313297
                            i          v?     v  v  i  i    
  rnd-1_family-        324 TCGGTAGTCCAGTNAGTGGTATAATATTTTCAT 356

Matrix = 20p43g.matrix
Kimura (with divCpGMod) = 17.94
Transitions / transversions = 1.33 (12/9)
Gap_init rate = 0.05 (6 / 128), avg. gap size = 1.17 (7 / 6)


524 17.20 3.95 8.22 scaffold157|size495311 313453 313604 (181288) C genome_1_20442#DNA (0) 426 281 m_b1520s001i45 37046

  scaffold157|s     313453 GTGGTCAGTTGTAGGGGCTAGTGG-TAGGAGTCATAGTCGGGCTACATAC 313501
                                   ii  i   i       -  v           i          
C genome_1_2044        426 GTGGTCAGCCGTGGGGACTAGTGGCTATGAGTCATAGTCAGGCTACATAC 377

  scaffold157|s     313502 AAAATCCAATTGCATGGTCTACATGACTAGTCTGCCTACTAGTACCCATC 313551
                           v  v   v   vi   v              vi v v        -----
C genome_1_2044        376 CAATTCCTATTTTATGTTCTACATGACTAGTGCGACGACTAGTAC----- 332

  scaffold157|s     313552 CGTAGCTAACAAAAGAGGTACAAGCTGC---TATGTGACGGGGTATTAT- 313597
                           --   -  --i   vv       i  v ---   i v --  v      -
C genome_1_2044        331 --TAG-TA--GAAATTGGTACAAACTTCACGTATATTA--GGCTATTATG 289

  scaffold157|s     313598 -ATAACCA 313604
                           -       
C genome_1_2044        288 CATAACCA 281

Matrix = 20p43g.matrix
Kimura (with divCpGMod) = 17.82
Transitions / transversions = 0.71 (10/14)
Gap_init rate = 0.10 (15 / 151), avg. gap size = 1.20 (18 / 15)


922 20.22 4.93 4.20 scaffold157|size495311 313554 313837 (181055) rnd-5_family-936#Unknown 25 310 (1) m_b1520s001i46 37047

  scaffold157|s     313554 TAGCTAACAAAAGAGGTACAAGCTGCTATGTGACGGGGTATTATATAACC 313603
                                 ii?  iv    i  -   v  -------      i vv   -  
  rnd-5_family-         25 TAGCTAGTNAAGTAGGTGCA-GCTTCT-------GGGGTACTTGATA-CC 65

  scaffold157|s     313604 ATCAAATCCAAAATAATTCAAATTACGATGACATTTAAGCTTAGAGCGAG 313653
                           vi  v -    v  v  ii   vi  i      v -  v      ??v i
  rnd-5_family-         66 TCCACA-CCAACATTATCTAAAACACAATGACAGT-AACCTTAGANNCAA 113

  scaffold157|s     313654 TTA-TTACTACCAAACAACAAGTAATATCACTACCTTCTTGTGCTTGTGC 313702
                            v -i     v    ?               ?    i     v   v   
  rnd-5_family-        114 TGAGCTACTAACAAANAACAAGTAATATCACNACCTCCTTGTCCTTTTGC 163

  scaffold157|s     313703 TCCTCTGTGGACTATTAGCATTCCAATTAGTCCTTCAATTAGAATCACTA 313752
                            i   i ?            i   i?  v ii   v        ?v i  
  rnd-5_family-        164 TTCTCCGNGGACTATTAGCACTCCGNTTTGCTCTTGAATTAGAANGATTA 213

  scaffold157|s     313753 CCAACAGCCATCTCTGTTATTGCTCCCCATTGA------------CAACT 313790
                           v  v v vv i    v   iv       -    ------------     
  rnd-5_family-        214 GCATCTGAAACCTCTCTTACAGCTCCCC-TTGANACNGCCTCTACCAACT 262

  scaffold157|s     313791 TTGTCCTTTCATCTTCCGTATGTTTCTCTCTGCTTTTTCTTTT-TTAT 313837
                           iv      v  v     v                i  i     -    
  rnd-5_family-        263 CGGTCCTTGCAACTTCCCTATGTTTCTCTCTGCTCTTCCTTTTCTTAT 310

Matrix = 20p43g.matrix
Kimura (with divCpGMod) = 23.05
Transitions / transversions = 0.83 (25/30)
Gap_init rate = 0.05 (15 / 283), avg. gap size = 1.73 (26 / 15)


815 20.79 0.00 1.12 scaffold157|size495311 313860 314039 (180853) rnd-1_family-957#Unknown 3 180 (346) m_b1520s001i47 37048

  scaffold157|s     313860 CAACTGATTCTTGGATGGAAGAAACTTCATCAGCTCATAAGGTAAGATGA 313909
                                  i  i   v     vi?     v   i?    vv          
  rnd-1_family-          3 CAACTGACTCCTGGTTGGAATGNACTTCTTCAANTCATCTGGTAAGATGA 52

  scaffold157|s     313910 AGTGTGGCTGCTGTGGGTTGTCTTTCCACACCCAATAAACATATTTCCCC 313959
                               v v --       v i                 ?  v    ?  vv
  rnd-1_family-         53 AGTGAGTC--CTGTGGGGTATCTTTCCACACCCAATANACTTATTNCCAG 100

  scaffold157|s     313960 ACACTTTGTGATCAACAGTACAGGAGTACTGTCTGACTGAGTCCTTGTCA 314009
                              ?i     v  v?  i i  ?      v i   v   vi i   i   
  rnd-1_family-        101 ACANCTTGTGCTCCNCAATGCANGAGTACGGCCTGCCTGCATTCTTATCA 150

  scaffold157|s     314010 ATTCTATTATCTTGGCAAAAATGTATATCA 314039
                            i     i v i     v i?v i   i  
  rnd-1_family-        151 ACTCTATCAACCTGGCACAGNGGCATACCA 180

Matrix = 20p43g.matrix
Kimura (with divCpGMod) = 25.87
Transitions / transversions = 0.95 (18/19)
Gap_init rate = 0.01 (2 / 179), avg. gap size = 1.00 (2 / 2)


806 16.08 0.70 0.00 scaffold157|size495311 314074 314216 (180676) rnd-1_family-957#Unknown 3 146 (380) m_b1520s001i48 37049

  scaffold157|s     314074 CAACTGACTCCTGGTTGGAATGAACTTCT-CAGTACATCAGGTTAGATGA 314122
                                                 ?      -  i?v    v   v      
  rnd-1_family-          3 CAACTGACTCCTGGTTGGAATGNACTTCTTCAANTCATCTGGTAAGATGA 52

  scaffold157|s     314123 AGTAAGTCCTGTGGGGTATCATCTCACACCCAATAAACTTATCTCCCAAC 314172
                              i                v ii           ?      i?  vi  
  rnd-1_family-         53 AGTGAGTCCTGTGGGGTATCTTTCCACACCCAATANACTTATTNCCAGAC 102

  scaffold157|s     314173 ATTTTGTGTTCCACAGCACAGGGGTACTGTCTGACTGTCTGCTT 314216
                            ?i     i   ?  iii  ? i    v i   v   iv v   
  rnd-1_family-        103 ANCTTGTGCTCCNCAATGCANGAGTACGGCCTGCCTGCATTCTT 146

Matrix = 20p43g.matrix
Kimura (with divCpGMod) = 19.43
Transitions / transversions = 1.56 (14/9)
Gap_init rate = 0.01 (1 / 142), avg. gap size = 1.00 (1 / 1)


231 16.67 10.00 0.00 scaffold157|size495311 314647 314706 (180186) rnd-1_family-971#Unknown 418 483 (34) m_b1520s001i49 37050

  scaffold157|s     314647 CACTCTTCTTTTT-----GTACTTGAT-TTCCTAGCAGAGGCTATAGCAG 314690
                                       v-----      ?i -     ?       iv  i    
  rnd-1_family-        418 CACTCTTCTTTTGCCAGAGTACTTNGTCTTCCTNGCAGAGGTAATGGCAG 467

  scaffold157|s     314691 ACACTGAGCCCCTCTC 314706
                           vv  v v   i     
  rnd-1_family-        468 CGACAGTGCCTCTCTC 483

Matrix = 20p43g.matrix
Kimura (with divCpGMod) = 19.61
Transitions / transversions = 0.67 (4/6)
Gap_init rate = 0.03 (2 / 59), avg. gap size = 3.00 (6 / 2)


1143 19.74 4.56 1.20 scaffold157|size495311 315073 315313 (179579) C genome_1_20442#DNA (177) 249 1 m_b1520s001i50 37046

  scaffold157|s     315073 AAAATAACAAAAA-ACAAACAACTTGACACACCAAGAGCCATCTTGAAGG 315121
                               vv       -  i     v  v---      vvi v i        
C genome_1_2044        249 AAAAGCACAAAAACACGAACAAATTT---CACCAACCACAACCTTGAAGG 203

  scaffold157|s     315122 GGATGATCCAGAGACCTTATTGACTTCCACGGCATGCTTTGATTGCCCAA 315171
                                   i  vv v iv           vii    v    i        
C genome_1_2044        202 GGATGATCTAGTCAACCAATTGACTTCCAGAACATGATTTGGTTGCCCAA 153

  scaffold157|s     315172 TGGTATCCTCTTGGGATGGGTGATCACCTGCTGAGGCTCCAGCAATTCAA 315221
                               i v          v      v   i           i iiii vi 
C genome_1_2044        152 TGGTGTGCTCTTGGGATTGGTGATGACCCGCTGAGGCTCCGGTGGCTGGA 103

  scaffold157|s     315222 ACATAAGTAGATCATGGAATACAAAAGGTGTTA----G------TTTGAC 315261
                                 v      ii    ii   v v      ---- ------      
C genome_1_2044        102 ACATAACTAGATCGCGGAACGCAACACGTGTTATTTTGACCTATTTTGAC 53

  scaffold157|s     315262 TATGAGCATGCGTGGTTCCAGGGGTGACTTCATGGTCCCCATGGCTAACC 315311
                                  v  vv i                   i       i    i   
C genome_1_2044         52 TATGAGCCTGACTAGTTCCAGGGGTGACTTCATAGTCCCCACGGCTGACC 3

  scaffold157|s     315312 AC 315313
                             
C genome_1_2044          2 AC 1

Matrix = 20p43g.matrix
Kimura (with divCpGMod) = 19.39
Transitions / transversions = 1.04 (24/23)
Gap_init rate = 0.03 (6 / 240), avg. gap size = 2.33 (14 / 6)


1513 17.72 1.34 3.42 scaffold157|size495311 315570 315867 (179025) rnd-5_family-2093#Unknown 2 293 (1412) m_b1520s001i51 37051

  scaffold157|s     315570 TCTGTTGCATCCAATACTAAGTCACCATCTAGTCCCAGGACTAGATGATA 315619
                                    v     v  ii v    vi        i      v   i  
  rnd-5_family-          2 TCTGTTGCAGCCAATCCTGGGACACCCCCTAGTCCCGGGACTACATGGTA 51

  scaffold157|s     315620 AATTTATCCAACAGTCCTTGGACTAGGCTTTGCC-AATTTTGTGCAAAGT 315668
                             vv      i       v        v   vii-   v       v  i
  rnd-5_family-         52 AAGGTATCCAGCAGTCCTGGGACTAGGGTTTTTTGAATGTTGTGCACAGC 101

  scaffold157|s     315669 TAATCATGGGACAGCTCATAGTTCATAGTCCAAGGAATAAGGAGCCACAC 315718
                                v       v i ------ -      v    v        i    
  rnd-5_family-        102 TAATCCTGGGACACCCC------C-TAGTCCCAGGACTAAGGAGCTACAC 144

  scaffold157|s     315719 ACACACCC-TAATCCCAGGACTAGAAGTTTATAAAACTGGGACAAGCCTC 315767
                             ---  i-  i            iv  iii    i             i
  rnd-5_family-        145 AC---CCTGTAGTCCCAGGACTAGGTGTCCGTAAAGCTGGGACAAGCCTT 191

  scaffold157|s     315768 CATCTAGTCTTGGGACTAAGTAACTGCACATTCTCTAATCCTGGGACTAT 315817
                             v      ii           i    v   i i             v v
  rnd-5_family-        192 CAGCTAGTCCCGGGACTAAGTAGCTGCCCATCCCCTAATCCTGGGACAAG 241

  scaffold157|s     315818 GGGCCCTAATGCTGGCACTGGTTGAATATA--GTCCTATTAAATGACTAA 315865
                                    ?         v       i  --i         i  v i  
  rnd-5_family-        242 GGGCCCTAANGCTGGCACTTGTTGAATGTAATATCCTATTAAGTGCCCAA 291

  scaffold157|s     315866 TA 315867
                             
  rnd-5_family-        292 TA 293

Matrix = 20p43g.matrix
Kimura (with divCpGMod) = 19.14
Transitions / transversions = 1.22 (28/23)
Gap_init rate = 0.04 (13 / 297), avg. gap size = 1.08 (14 / 13)


770 18.69 13.69 6.41 scaffold157|size495311 316195 316457 (178435) rnd-5_family-921#Unknown 100 380 (1799) m_b1520s001i52 37052

  scaffold157|s     316195 GCTATAGGTATTTATTTATGCTGTTTAACTATTGCTAAAATAATGCATAT 316244
                              v  i   v        v    v   v   ii i    v i -    v
  rnd-5_family-        100 GCTTTAAGTAGTTATTTATTCTGTGTAAGTATCACCAAAAAAGT-CATAA 148

  scaffold157|s     316245 ATGATTTACACATGCTAAACACTTGTGCATATTTGAGAAAACCAAATGTG 316294
                           i        vv    viiviv v   ii            iv  vi    
  rnd-5_family-        149 GTGATTTACCGATGCAGGTTTCATGTATATATTTGAGAAAGACATGTGTG 198

  scaffold157|s     316295 TTCACTTACAGCTACCTGATATTGTTACTACTGTTATACATGAGCTAAAA 316344
                                    v          i        vv i vi  i         v 
  rnd-5_family-        199 TTCACTTACCGCTACCTGATGTTGTTACTCGTATGGTATATGAGCTAATA 248

  scaffold157|s     316345 CACA-AGA---------------------TTAT--------------TGT 316358
                               -   ---------------------    --------------   
  rnd-5_family-        249 CACAGAGACATCATACATCAATNCTTCTTTTATCTTACAGTAATTATTGT 298

  scaffold157|s     316359 TGGCAATCCTAAATTTGTACTTTAATAGGAATGCTTTGTAATTGATGAAC 316408
                            ii     ?   i i i      i                i        -
  rnd-5_family-        299 TAACAATCNTAAGTCTATACTTTGATAGGAATGCTTTGTAGTTGATGAA- 347

  scaffold157|s     316409 TAATTAACTGAACAATGAATCAAACAATTACTTTAGATGTTATCCATTA 316457
                           --------- ------    -   i                    v   
  rnd-5_family-        348 ---------G------GAAT-AAATAATTACTTTAGATGTTATCCCTTA 380

Matrix = 20p43g.matrix
Kimura (with divCpGMod) = 21.92
Transitions / transversions = 1.19 (25/21)
Gap_init rate = 0.08 (21 / 262), avg. gap size = 2.57 (54 / 21)


513 16.38 13.25 3.01 scaffold157|size495311 316489 316639 (178253) rnd-5_family-921#Unknown 343 508 (1671) m_b1520s001i53 37053

  scaffold157|s     316489 ATTAATGAATCAAACAATTACTTTAGTTGTTATCCCTCAGAGAAGATACC 316538
                             v  v    -   i           v          i v  i   iv  
  rnd-5_family-        343 ATGAAGGAAT-AAATAATTACTTTAGATGTTATCCCTTATAGGAGACCCC 391

  scaffold157|s     316539 AAAACAAGAGTGTTG--GAGGGGTGCTT-TGACATAATAGAAAGATATTT 316585
                              ----   i    --iv  i   v i-     v v  i          
  rnd-5_family-        392 AAA----GAGCGTTGCCACGGAGTGGTCATGACAAATTAAAAAGATATTT 437

  scaffold157|s     316586 TGAAAGTACCTGAAATAGAG------AAAAAT----CCTTTTT-GATCT- 316623
                              i   i        ?   ------   i  ----       -i  i -
  rnd-5_family-        438 TGAGAGTGCCTGAAATNGAGAAATAAAAAGATCTCACCTTTTTAAATTTT 487

  scaffold157|s     316624 -----CATATCCTGCTTCTCT 316639
                           -----   v            
  rnd-5_family-        488 AAGGGCATCTCCTGCTTCTCT 508

Matrix = 20p43g.matrix
Kimura (with divCpGMod) = 18.07
Transitions / transversions = 1.40 (14/10)
Gap_init rate = 0.08 (12 / 150), avg. gap size = 2.08 (25 / 12)


481 16.15 8.00 0.93 scaffold157|size495311 316639 316738 (178154) rnd-1_family-749#Unknown 1 107 (0) m_b1520s001i54 37054

  scaffold157|s     316639 TATTATGTTGGTGGCGGGGAAGTTAAG-----GAGTTCTGGGAGCTGCTG 316683
                               i      ii -    i   v   -----i  i        iv    
  rnd-1_family-          1 TATTGTGTTGGCAG-GGGGGAGTGAAGTTCGCAAGCTCTGGGAGTGGCTG 49

  scaffold157|s     316684 GTGGCCA-GACCCCACCATTGCTGCAAAGG--TGTGATGACCAATTAAAA 316730
                                  -  vv          i  ii   --     i  v         
  rnd-1_family-         50 GTGGCCAAGAAACCACCATTGCCGCGGAGGGGTGTGACGAACAATTAAAA 99

  scaffold157|s     316731 AGATATTT 316738
                                   
  rnd-1_family-        100 AGATATTT 107

Matrix = 20p43g.matrix
Kimura (with divCpGMod) = 14.97
Transitions / transversions = 2.20 (11/5)
Gap_init rate = 0.04 (4 / 99), avg. gap size = 2.25 (9 / 4)

296 21.19 9.23 9.23 scaffold157|size495311 316690 316819 (178073) rnd-5_family-921#Unknown 385 514 (1665) m_b1520s001i55 37054

  scaffold157|s     316690 AGACCCCAC----CATTGCTGCAAAGGTGTGATGACCAATTAAAAAGATA 316735
                                   v---- i    ii ii  vv  v     v             
  rnd-5_family-        385 AGACCCCAAAGAGCGTTGCCACGGAGTGGTCATGACAAATTAAAAAGATA 434

  scaffold157|s     316736 -TTTGGGAGAATATGATATAGGAAAATTAGAAAAACAAAAGTGGTATCAC 316784
                           -    i   viiv   v  ? ii    ---     ------- i v    
  rnd-5_family-        435 TTTTGAGAGTGCCTGAAATNGAGAAAT---AAAAA-------GATCTCAC 474

  scaffold157|s     316785 CT-------GTTTAATGGCATCTACTGTTTCTCTATTGAATT 316819
                             -------v     v       v   i     --  i    
  rnd-5_family-        475 CTTTTTAAATTTTAAGGGCATCTCCTGCTTCTC--TTAAATT 514

Matrix = 20p43g.matrix
Kimura (with divCpGMod) = 23.15
Transitions / transversions = 1.08 (13/12)
Gap_init rate = 0.12 (15 / 129), avg. gap size = 1.60 (24 / 15)

318 24.54 3.60 0.88 scaffold157|size495311 316701 316811 (178081) rnd-5_family-921#Unknown 575 688 (1491) m_b1520s001i56 37054

  scaffold157|s     316701 TTGCTGCAAA--GGTGTGATGACCAATTAAAAAGATATT-TGGGAGAATA 316747
                                   i --       ii v            v i - vi   v iv
  rnd-5_family-        575 TTGCTGCAGAATGGTGTGACAAACAATTAAAAAGAAACTGTTAGAGTACC 624

  scaffold157|s     316748 TGATATAGGAAAATTAGAA-AAACAAAAGTGGTATCACCTGTTTAATGGC 316796
                              v    ii    v i  -iv         i v ?    v    i-   
  rnd-5_family-        625 TGAAATAGAGAAATAAAAATGTACAAAAGTGATCTNACCTTTTTAG-GGC 673

  scaffold157|s     316797 ATCTACTGTTTCTCT 316811
                           i ivv   v      
  rnd-5_family-        674 GTTGCCTGGTTCTCT 688

Matrix = 20p43g.matrix
Kimura (with divCpGMod) = 29.10
Transitions / transversions = 1.08 (14/13)
Gap_init rate = 0.04 (4 / 110), avg. gap size = 1.25 (5 / 4)


476 18.39 3.37 2.22 scaffold157|size495311 316817 316905 (177987) rnd-1_family-749#Unknown 2 91 (16) m_b1520s001i57 37055

  scaffold157|s     316817 ATTGGATGTTGGTAGGGGGTAATG---TTCACAAGTTCTGTAAGCGGCTA 316863
                               --      i      v i  ---   i    i    vi  i    i
  rnd-1_family-          2 ATTG--TGTTGGCAGGGGGGAGTGAAGTTCGCAAGCTCTGGGAGTGGCTG 49

  scaffold157|s     316864 GTGGCCAAGAAGCCACCATTGCTGTGGAGAGGTGTAACAAGC 316905
                                      i          i i    i     i  i i 
  rnd-1_family-         50 GTGGCCAAGAAACCACCATTGCCGCGGAGGGGTGTGACGAAC 91

Matrix = 20p43g.matrix
Kimura (with divCpGMod) = 16.37
Transitions / transversions = 7.00 (14/2)
Gap_init rate = 0.03 (3 / 88), avg. gap size = 1.67 (5 / 3)


511 24.30 0.00 0.93 scaffold157|size495311 316944 317051 (177841) rnd-1_family-749#Unknown 1 107 (0) m_b1520s001i58 37056

  scaffold157|s     316944 TGTTGCATTAGCAGTGAGAGGGTGAAGGTTGCAAGTTCTGGGAGCAGCTG 316993
                            i   ii  i    - i i i      v i     i        ii    
  rnd-1_family-          1 TATTGTGTTGGCAG-GGGGGAGTGAAGTTCGCAAGCTCTGGGAGTGGCTG 49

  scaffold157|s     316994 GCGGCCAAAAAATTATCATTTCTGGGGAAGGGTGTGACATACAATTTAGA 317043
                            i      i   ii i    v i v   i         iv      v i 
  rnd-1_family-         50 GTGGCCAAGAAACCACCATTGCCGCGGAGGGGTGTGACGAACAATTAAAA 99

  scaffold157|s     317044 AGATATCT 317051
                                 i 
  rnd-1_family-        100 AGATATTT 107

Matrix = 20p43g.matrix
Kimura (with divCpGMod) = 27.07
Transitions / transversions = 4.20 (21/5)
Gap_init rate = 0.01 (1 / 107), avg. gap size = 1.00 (1 / 1)

485 23.28 0.86 0.00 scaffold157|size495311 317009 317124 (177768) rnd-5_family-921#Unknown 572 688 (1491) m_b1520s001i59 37056

  scaffold157|s     317009 TCATTTCTGGGGAAGGGTGTGACATACAATTTAGAAGATATCTTGCAAGT 317058
                             v  v   vi   v         v      v i    v iiv vvi   
  rnd-5_family-        572 TCTTTGCTGCAGAATGGTGTGACAAACAATTAAAAAGAAACTGTTAGAGT 621

  scaffold157|s     317059 GCCTAAAATAGAGAAA-GAAAATATCCAAAAGATATCTCACCTTTCCAGG 317107
                           i   i           -i     i v      vv    ?      ii   
  rnd-5_family-        622 ACCTGAAATAGAGAAATAAAAATGTACAAAAGTGATCTNACCTTTTTAGG 671

  scaffold157|s     317108 GTGTTGCCTACTTCTCT 317124
                            i       iv      
  rnd-5_family-        672 GCGTTGCCTGGTTCTCT 688

Matrix = 20p43g.matrix
Kimura (with divCpGMod) = 27.16
Transitions / transversions = 0.93 (13/14)
Gap_init rate = 0.01 (1 / 115), avg. gap size = 1.00 (1 / 1)

395 24.82 8.03 8.82 scaffold157|size495311 317019 317292 (177600) rnd-5_family-921#Unknown 407 678 (1501) m_b1520s001i60 37056

  scaffold157|s     317019 GGAAGGGT-GTGACATACAATTTAGAAGATATCTTGCAAGTGCCTAAAAT 317067
                              iv   -i     ---    v i       i   vi       i    
  rnd-5_family-        407 GGAGTGGTCATGACA---AATTAAAAAGATATTTTGAGAGTGCCTGAAAT 453

  scaffold157|s     317068 AGAGAAAGAAAATATCCAAAAGATATCTCACCTTTCCA--------GGGT 317109
                           ?      v    --------    --         ii --------   i
  rnd-5_family-        454 NGAGAAATAAAA--------AGAT--CTCACCTTTTTAAATTTTAAGGGC 493

  scaffold157|s     317110 GTTGCCTACTTCTCTTTTGTGTTTGTGGTATGGGGTG-------AA---G 317149
                           i iv   i        vvi v  viv  i  vvvi  ------- i--- 
  rnd-5_family-        494 ATCTCCTGCTTCTCTTAAATTTTAAGGGCATCTCATGCTTCTCTAGTGTG 543

  scaffold157|s     317150 TTTGCAACATCTGGGAGTAGCTGGTGGCCAAGAAACCACTATTGCTGGGG 317199
                                  ------    v  -  iv  i  v--  viv  -      vi 
  rnd-5_family-        544 TTTGCAA------GGAGGAG-TGAAGGTCAC--AAGTTCT-TTGCTGCAG 583

  scaffold157|s     317200 AA-GGTTTGACAAACAATTGAACAGATATTTTAAGAGTGTGCGACAAAGA 317248
                             -   v            i  v   v i v v     iivi  v v   
  rnd-5_family-        584 AATGGTGTGACAAACAATTAAAAAGAAACTGTTAGAGTACCTGAAATAGA 633

  scaffold157|s     317249 AAATCAGAAA--AACAAAAGAGATGTCACCGTTTTCAGGGCATTGC 317292
                           i  vi i   --v       v   v ?   -    i     i    
  rnd-5_family-        634 GAAATAAAAATGTACAAAAGTGATCTNACC-TTTTTAGGGCGTTGC 678

Matrix = 20p43g.matrix
Kimura (with divCpGMod) = 30.11
Transitions / transversions = 1.00 (31/31)
Gap_init rate = 0.11 (30 / 273), avg. gap size = 1.53 (46 / 30)

1305 18.28 6.39 2.99 scaffold157|size495311 317056 317540 (177352) rnd-5_family-921#Unknown 1158 1658 (521) m_b1520s001i61 37056

  scaffold157|s     317056 AGTGCCTAAAATAGAGAAA-GAAAATATCCAAAAGATATCTCAC-CTTTC 317103
                                v i           -i      v        v    i  -i   i
  rnd-5_family-       1158 AGTGCATGAAATAGAGAAATAAAAATAACCAAAAGAGATCTTACATTTTT 1207

  scaffold157|s     317104 CAGGGTGTTGCCTACTTCTCTTTTGTGTTTGTGGTATGGGGTGAAGTTTG 317153
                                i      i    v  ? ??-i    v iv i ?????????????
  rnd-5_family-       1208 CAGGGCGTTGCCCACTTGTCNTNN-CGTTTTTACTGTNNNNNNNNNNNNN 1256

  scaffold157|s     317154 CAACATCTGGGAGTAGCTGGTGGCCAAGAAACCACTATTGCTGGGGAAGG 317203
                           ??????????????????????????????????????????????????
  rnd-5_family-       1257 NNNNNNNNNNNNNNNNNNNNNNNNNNNNNNNNNNNNNNNNNNNNNNNNNN 1306

  scaffold157|s     317204 TTTGACAAACAATTGAACAGATATT-TTAAGAGTGTGCGACAAAG-AAAA 317251
                           ????????????????????????i-  i i ii   i       -    
  rnd-5_family-       1307 NNNNNNNNNNNNNNNNNNNNNNNNCGTTGAAAACGTGTGACAAAGGAAAA 1356

  scaffold157|s     317252 TCAGAAAAACAAAAGAGATGTCACCGTTTTCAGGGCATTGCAGCTTGTCT 317301
                            v     i -        iv     i         -- i ----   i i
  rnd-5_family-       1357 TAAGAAAGA-AAAAGAGACCTCACCATTTTCAGGG--TCG----TTGCCC 1399

  scaffold157|s     317302 ATTGTGTTGGCAGTGGTGGAGTGAAAGGCACAAGCTCTATGATAGTCTGT 317351
                           ii vi iv    vvi v        i   vv       iv  ii     i
  rnd-5_family-       1400 GCTTCGCGGGCATGAGGGGAGTGAAGGGCTGAAGCTCTGGGACGGTCTGC 1449

  scaffold157|s     317352 GGTCTATGGATGAAAC--------------------AAATACATCAGCAG 317381
                                i v        -------------------- i   ?i     ii
  rnd-5_family-       1450 GGTCTGTCGATGAAACCAAACCAATTTGGGGCGGAGAGATANGTCAGCGA 1499

  scaffold157|s     317382 AAGATGCCCTTACATCTTGACGTAAAAAATGAATCAGGTGGTAACGGACT 317431
                             i   i              - ii                i  v   v 
  rnd-5_family-       1500 AAAATGTCCTTACATCTTGAC-TGGAAAATGAATCAGGTGGCAAGGGAAT 1548

  scaffold157|s     317432 TGCATGGCCACCCCCATATGCTATACTGTCATCACATTCTCCATCAAATT 317481
                           i   i      i     v    vi  ii   i      -----v     i
  rnd-5_family-       1549 CGCACGGCCACTCCCATCTGCTTCACCATCACCACATT-----GCAAATC 1593

  scaffold157|s     317482 GATCGAGCTGTGATTACATTGTTCACTT------GACGTAATAC-ATGTC 317524
                               i   v    -           v i------  i  i vi -  v  
  rnd-5_family-       1594 GATCAAGCAGTGA-TACATTGTTCAATCAGTGTGGATGTGAAGCAATTTC 1642

  scaffold157|s     317525 CCAATCAAGGCGAAGA 317540
                             i   i   ii  i 
  rnd-5_family-       1643 CCGATCGAGGTAAAAA 1658

Matrix = 20p43g.matrix
Kimura (with divCpGMod) = 22.11
Transitions / transversions = 2.31 (60/26)
Gap_init rate = 0.05 (22 / 484), avg. gap size = 2.09 (46 / 22)

1531 21.00 5.23 4.36 scaffold157|size495311 317523 318000 (176892) rnd-5_family-921#Unknown 1692 2173 (6) m_b1520s001i62 37056

  scaffold157|s     317523 TCCCAATCAAGGCGAAGAAAAGTTATGACAAGGAACAGCACAATAGACCA 317572
                               i   i   ii      v   v  vii   i ii   vi i  vvvi
  rnd-5_family-       1692 TCCCGATCGAGGTAAAGAAATGTTCTGCTGAGGGATGGCAGGACAGCGGG 1741

  scaffold157|s     317573 GACCTAA-AAAGGTATAACAGTGTAAAAGACAC-TTATCATTCAATGAAA 317620
                              v   - i i          i     v v  -      vi        
  rnd-5_family-       1742 GACATAACAGAAGTATAACAGTATAAAACAAACATTATCAACCAATGAAA 1791

  scaffold157|s     317621 ATGTTACAACTGTGTATCTTATACATACTACTACATGTTAAGAATAACAA 317670
                           -       i    -- v   ii         v v  v    v     ii 
  rnd-5_family-       1792 -TGTTACAGCTGT--AACTTGCACATACTACAAGATTTTAATAATAATGA 1838

  scaffold157|s     317671 AGATATCTGAATGTAATATGCTGCAAA-ATGTATATGTTTATGAATAATA 317719
                                    v i       i      v-i i i   i      i    v 
  rnd-5_family-       1839 AGATATCTGCACGTAATATACTGCAATTGTATGTATATTTATGGATAAAA 1888

  scaffold157|s     317720 TGAGTTTTGCAACTCAGTTAATAAAGAAATTGACCCTGCAAAAATAGCAA 317769
                              v  v  vv     i   v         i   v  i         v  
  rnd-5_family-       1889 TGATTTATGGTACTCAATTACTAAAGAAATCGACACTACAAAAATAGAAA 1938

  scaffold157|s     317770 GTCATAATACTTAAAAAATATTTGATTTATAAAATAAACTATGATTTATA 317819
                             v   ?      vi                   -------- -------
  rnd-5_family-       1939 GTAATANTACTTACGAAATATTTGATTTATAAAA--------G------- 1973

  scaffold157|s     317820 ATCAAAAATATAAGCCCATTACTTGCAGCTATTATGATTC-ATTTTTA-- 317866
                           ---     v  i  i  ?      i    v       v  -       --
  rnd-5_family-       1974 ---AAAAAGATGAGTCCNTTACTTACAGCAATTATGAGTCAATTTTTATC 2020

  scaffold157|s     317867 CCTCTATAATAGACACATCGT---------------GCTTATAACTAAAC 317901
                              v       v ? v ii  ---------------  vii      v  
  rnd-5_family-       2021 CCTGTATAATACANAAACTGTCAATATTAACTAACAGCACGTAACTACAC 2070

  scaffold157|s     317902 ATGTGATA-TTGCAAGTTGAATTCATCCTTAAATAAGTTGTCTTAAAAA- 317949
                                 v -   i      i      i  v                   -
  rnd-5_family-       2071 ATGTGAGATTTGTAAGTTGGATTCATTCTAAAATAAGTTGTCTTAAAAAA 2120

  scaffold157|s     317950 -TATTATG-ATGATTTACATTGACCATCTTTCTATCAACAAGCCCTGACC 317997
                           -  v    -  v i v ii  ivvi   vv     ii      i     i
  rnd-5_family-       2121 TTAATATGTATTACTAATGTTATGTATCGGTCTATTGACAAGCTCTGACT 2170

  scaffold157|s     317998 AAG 318000
                              
  rnd-5_family-       2171 AAG 2173

Matrix = 20p43g.matrix
Kimura (with divCpGMod) = 23.33
Transitions / transversions = 1.13 (51/45)
Gap_init rate = 0.06 (30 / 477), avg. gap size = 1.53 (46 / 30)


3443 10.70 0.18 6.58 scaffold157|size495311 319239 319788 (175104) C genome_6_10615#DNA (0) 517 1 m_b1520s001i63 37057

  scaffold157|s     319239 GGGGCTGTATTAGTGCTCGATTATGTGCACGTTTTTTTTGTTTTTGCACA 319288
                                        i                i       -i         i
C genome_6_1061        517 GGGGCTGTATTAGCGCTCGATTATGTGCACATTTTTTT-ATTTTTGCACG 469

  scaffold157|s     319289 TTTTTTCCACTTAGGACGATCATTAATGATGCTTCCCGTAAAATAACCTC 319338
                                i  v  v v  v                                 
C genome_6_1061        468 TTTTTCCCCCTGACGAAGATCATTAATGATGCTTCCCGTAAAATAACCTC 419

  scaffold157|s     319339 CCCGATTTCGAATTTTCACACATTCCCCCGATCTGACGTGTTTCGAAAA- 319387
                           v v     i  i     i                               -
C genome_6_1061        418 ACAGATTTTGAGTTTTCGCACATTCCCCCGATCTGACGTGTTTCGAAAAA 369

  scaffold157|s     319388 TCGGGGTGGCCTCTCTCCAGCTCCCCGTTTCCAGCAAGCTGGAGAGAGGC 319437
                             v   v   v    ivii        v  i i ii       vi   v 
C genome_6_1061        368 TCTGGGAGGCATCTCCGTGGCTCCCCGATTTCGGTGAGCTGGACGGAGTC 319

  scaffold157|s     319438 CTAACCCCAAATTTGGGGAGCGAATTTTCTAGCCATCACCACTCGTCCGT 319487
                           v v  v  i            vv     -                     
C genome_6_1061        318 GTCACGCCGAATTTGGGGAGCTTATTTT-TAGCCATCACCACTCGTCCGT 270

  scaffold157|s     319488 CTGTCACCTTGCATTTGGGGAGCTTATTTTTCACCCATCACCACTTGTTT 319537
                            i      ii v          v                      i  ii
C genome_6_1061        269 CCGTCACCCCGAATTTGGGGAGGTTATTTTTCACCCATCACCACTCGTCC 220

  scaffold157|s     319538 TTCGCATCATCTCGCACCCGTCACCACTCGTACGTCACATCATCGCATAT 319587
                           v       i    v     i                              
C genome_6_1061        219 GTCGCATCGTCTCCCACCCATCACCACTCGTACGTCACATCATCGCATAT 170

  scaffold157|s     319588 TTTGCCGTTCGGAGGAAGTAAAATGGCATATTTTGCCGTTCGGAGGAAGT 319637
                                                   --------------------------
C genome_6_1061        169 TTTGCCGTTCGGAGGAAGTAAAAT-------------------------- 146

  scaffold157|s     319638 AAAATGCTCGGCGCGCCACGTCCCATAAAAAATATGGGTGCAGTGGCACT 319687
                           -----           v i     - v           v        i i
C genome_6_1061        145 -----GCTCGGCGCGCGATGTCCC-TTAAAAATATGGGAGCAGTGGCGCC 102

  scaffold157|s     319688 GTGACGAACTGGAGCGCTAATACAAAAAAGCTCCCTTTTTTCAAAAAGCG 319737
                                 v                                           
C genome_6_1061        101 GTGACGCACTGGAGCGCTAATACAAAAAAGCTCCCTTTTTTCAAAAAGCG 52

  scaffold157|s     319738 AGAAACATGGGAGCTGTGAGGTTTCAAAACGGGGAGCGCTAATACAGCGC 319787
                                v                                            
C genome_6_1061         51 AGAAAAATGGGAGCTGTGAGGTTTCAAAACGGGGAGCGCTAATACAGCGC 2

  scaffold157|s     319788 C 319788
                            
C genome_6_1061          1 C 1

Matrix = 20p43g.matrix
Kimura (with divCpGMod) = 8.70
Transitions / transversions = 1.04 (28/27)
Gap_init rate = 0.06 (35 / 549), avg. gap size = 1.00 (35 / 35)


620 17.87 5.41 3.17 scaffold157|size495311 321861 322045 (172847) rnd-5_family-3738#Unknown 1 189 (85) m_b1520s001i64 37058

  scaffold157|s     321861 AACATACTGGAAATGACCTTTTT-GTACAACAAGAGGGTA--AATTTCAA 321907
                              v        -          -    vi v      i --      ii
  rnd-5_family-          1 AACTTACTGGAA-TGACCTTTTTCGTACCGCCAGAGGGCAGAAATTTCGG 49

  scaffold157|s     321908 GAGGAAGAAATGCCAAGT-ACTGTTCAATTCGACCTGGCACAATTAAAAT 321956
                             vvi  v          -  v        iv    v    i        
  rnd-5_family-         50 GACCGAGTAATGCCAAGTGACGGTTCAATTTTACCTTGCACGATTAAAAT 99

  scaffold157|s     321957 TTCTCCAACTGACATGGTTTTGATAC--ATTATCACCATGTCAAATCACC 322004
                                 i??    i -        ? -- v    i  i -? iv      
  rnd-5_family-        100 TTCTCCGNNTGACGT-GTTTTGATNCCAAGTATCGCCGT-NCGTATCACC 147

  scaffold157|s     322005 -AGT--TGGATAACATCAACAGGAAGTCACAC-AAGTGCTTGATG 322045
                           -   -- v i iii -?   v --   v    -    i    i  
  rnd-5_family-        148 AAGTACTCGGTGGTA-NAACCG--AGTGACACGAAGTACTTGGTG 189

Matrix = 20p43g.matrix
Kimura (with divCpGMod) = 15.19
Transitions / transversions = 1.29 (18/14)
Gap_init rate = 0.07 (13 / 184), avg. gap size = 1.23 (16 / 13)

378 14.55 0.00 0.00 scaffold157|size495311 322033 322087 (172805) rnd-5_family-3738#Unknown 220 274 (0) m_b1520s001i65 37058

  scaffold157|s     322033 CAAGTGCTTGATGTTAACCACCAAGTGCTACCAGGTGTTTGTACACTCAA 322082
                            i?  i  i i    ?                    v  i  i     i 
  rnd-5_family-        220 CGNGTACTCGGTGTTNACCACCAAGTGCTACCAGGTTTTCGTGCACTCGA 269

  scaffold157|s     322083 TGAGA 322087
                                
  rnd-5_family-        270 TGAGA 274

Matrix = 20p43g.matrix
Kimura (with divCpGMod) = 8.92
Transitions / transversions = 7.00 (7/1)
Gap_init rate = 0.00 (0 / 54), avg. gap size = 0.0 (0 / 0)


708 18.07 1.33 4.11 scaffold157|size495311 322432 322581 (172311) C rnd-5_family-1153#Unknown (323) 251 106 m_b1520s001i66 37059

  scaffold157|s     322432 ACTCAGTGCGTCAGATC-ACTATTTGGTGTGAACCACCCAAT-CTCAGTG 322479
                                   i    v i - v i?  v   - ---   i? i -   i?  
C rnd-5_family-        251 ACTCAGTGTGTCACACCGAGTGNTTCGTG-G---CACTNAGTGCTCGNTG 206

  scaffold157|s     322480 TGTCACACCAAGTTCTTGGTTATCAACACCAAGTCTTTGACATGACACAC 322529
                            i    -- ?   v      vi  i         vi i iii        
C rnd-5_family-        205 TATCAC--CNAGTACTTGGTGGTCGACACCAAGTACTCGGTGTGACACAC 158

  scaffold157|s     322530 TGAATACCACTGAGTGATGCAATTGGCAAACATGATTGCCACCAAGCGAC 322579
                           i  i      i      i              i             i   
C rnd-5_family-        157 CGAGTACCACCGAGTGACGCAATTGGCAAACACGATTGCCACCAAGTGAC 108

  scaffold157|s     322580 AC 322581
                             
C rnd-5_family-        107 AC 106

Matrix = 20p43g.matrix
Kimura (with divCpGMod) = 15.87
Transitions / transversions = 3.33 (20/6)
Gap_init rate = 0.05 (8 / 149), avg. gap size = 1.00 (8 / 8)


2595 18.18 3.18 1.57 scaffold157|size495311 322582 323084 (171808) C genome_4_3041#DNA (0) 514 4 m_b1520s001i67 37060

  scaffold157|s     322582 AGCAAGACAGGCAACTTTGCCAACTTTTAGACAATTGGTCAATAGTTGGT 322631
                                                  i      i         i         
C genome_4_3041        514 AGCAAGACAGGCAACTTTGCCAATTTTTAGGCAATTGGTCGATAGTTGGT 465

  scaffold157|s     322632 GGATAGACTTTTAGTCAATAGTGGTCAA-AGCCTGTTGACCAGCTAGAGT 322680
                           v    v-i    i  ii        ii -       i             
C genome_4_3041        464 CGATAT-TTTTTGGTTGATAGTGGTTGATAGCCTGTCGACCAGCTAGAGT 416

  scaffold157|s     322681 CACTATTTCATCCCTCTATTGACATTAATGTTGACATCAGTCAACACTAA 322730
                             v      ii  i         v  vvv            ii i i   
C genome_4_3041        415 CAATATTTCGCCCTTCTATTGACTTTTTGGTTGACATCAGTTGATATTAA 366

  scaffold157|s     322731 CAACTTTTGCTTTTTATACTTGTCAATATGTCAACCACCAAATTGATCAA 322780
                           ii       i              i             v        ---
C genome_4_3041        365 TGACTTTTGTTTTTTATACTTGTCGATATGTCAACCACAAAATTGAT--- 319

  scaffold157|s     322781 AATACCAACAAGTAATGAAGAGGTTGCTAGTTAGT------------TGT 322818
                               iii      i          iiv     i  ------------   
C genome_4_3041        318 AATATTGACAAGTGATGAAGAGGTCAATAGTTGGTCAACTGTTGGTATGT 269

  scaffold157|s     322819 ATTCTACCATAACCTTCAGCAGCACTCACCAATTGCACAATAGTTGGTCA 322868
                              v             v        ii       vvii          i
C genome_4_3041        268 ATTGTACCATAACCTTCTGCAGCACTTGCCAATTGGTTGATAGTTGGTCG 219

  scaffold157|s     322869 AGACATGTGGTTGATAATATATACTTATCCAGTCGACAGGATCAATGAAA 322918
                                v     i        vv   i i          iv  i       
C genome_4_3041        218 AGACAAGTGGTCGATAATATTGACTCACCCAGTCGACAATATTAATGAAA 169

  scaffold157|s     322919 AAAGTTGATATTTTGACCTGCTATTGATGTGTTGGTTGGCACGAGTCTAC 322968
                                ii        v   v    ii    v     iii   i    v  
C genome_4_3041        168 AAAGTCAATATTTTGCCCTTCTATCAATGTTTTGGTCAACACAAGTCAAC 119

  scaffold157|s     322969 ATTATAAACTGCTTCATTGATACTATTAACATTTTTGAATGCCATCAATA 323018
                                vi   iiv vi           i        v   v         
C genome_4_3041        118 ATTATTGACTATGTAGTTGATACTATTGACATTTTTCAATCCCATCAATA 69

  scaffold157|s     323019 CATTCTCAGTTAATAGTGTAGATCCTTGATCGGT-TCTGACCGATTTTTT 323067
                           v  ----i   i   ii      v    i   i -vi     i      v
C genome_4_3041         68 AAT----GGTTGATAACGTAGATACTTGGTCGATAGTTGACCAATTTTTG 23

  scaffold157|s     323068 GCAA--TTGACTGTCTTGC 323084
                               --   v         
C genome_4_3041         22 GCAAAGTTGCCTGTCTTGC 4

Matrix = 20p43g.matrix
Kimura (with divCpGMod) = 19.46
Transitions / transversions = 1.90 (59/31)
Gap_init rate = 0.02 (12 / 502), avg. gap size = 2.00 (24 / 12)


333 21.78 2.94 0.96 scaffold157|size495311 323090 323191 (171701) C rnd-1_family-915#Unknown (0) 104 1 m_b1520s001i68 37061

  scaffold157|s     323090 GATGTAAATATTACTGCAAGCAACACATTGAAATCTCAGAGTGACGTGTT 323139
                                v v     v v i  ?  v    v        v  v     i v 
C rnd-1_family-        104 GATGTCACTATTAGTCCGAGNAAAACATAGAAATCTCCGATTGACGCGGT 55

  scaffold157|s     323140 ATAATATATGAGTGACTGGCA--TTTGACC-TCAATGGGGAATTATGGAA 323186
                            v     vi        -v  -- ?i    -vv   v       vi  i 
C rnd-1_family-         54 AGAATATCCGAGTGACT-CCAAGTNCGACCAAAAATCGGGAATTCCGGGA 6

  scaffold157|s     323187 AGTTG 323191
                                
C rnd-1_family-          5 AGTTG 1

Matrix = 20p43g.matrix
Kimura (with divCpGMod) = 20.42
Transitions / transversions = 0.38 (6/16)
Gap_init rate = 0.03 (3 / 101), avg. gap size = 1.33 (4 / 3)


1839 19.89 4.01 1.72 scaffold157|size495311 326512 326910 (167982) C genome_4_3041#DNA (102) 412 5 m_b1520s001i69 37062

  scaffold157|s     326512 TATTTCATCCCTCTATTGACGTTAATGTCAACATCAGTCAACACTAACAA 326561
                                 ii  i         v  vvv  ii        ii i i   ii 
C genome_4_3041        412 TATTTCGCCCTTCTATTGACTTTTTGGTTGACATCAGTTGATATTAATGA 363

  scaffold157|s     326562 CTTTT-CTTTTTATACTTGTCAATATGTCAACCACCAAATTGATCAAAAT 326610
                                -i              i             v        ---   
C genome_4_3041        362 CTTTTGTTTTTTATACTTGTCGATATGTCAACCACAAAATTGAT---AAT 316

  scaffold157|s     326611 ACCAACAAGTAATGAAGAGGTTGCTAGTTAGTCA------------TATT 326648
                            iii      i          iiv     i    ------------    
C genome_4_3041        315 ATTGACAAGTGATGAAGAGGTCAATAGTTGGTCAACTGTTGGTATGTATT 266

  scaffold157|s     326649 CTACCATAACCTTCAGCAGCACTCACCAATTGCACAATAGTTGGTCAAGA 326698
                           v             v        ii       vvii          i   
C genome_4_3041        265 GTACCATAACCTTCTGCAGCACTTGCCAATTGGTTGATAGTTGGTCGAGA 216

  scaffold157|s     326699 CATGTGGTTGATAATATATACTTATCCAGTCGACAGGATCAATGAAAAAA 326748
                             v     i        vv   i i          iv  i          
C genome_4_3041        215 CAAGTGGTCGATAATATTGACTCACCCAGTCGACAATATTAATGAAAAAA 166

  scaffold157|s     326749 GTTGATATTTTGACCTGCTATTGATGTGTTGGTTGGCACGAGTCTACATT 326798
                             ii        v   v    ii    v     iii   i    v     
C genome_4_3041        165 GTCAATATTTTGCCCTTCTATCAATGTTTTGGTCAACACAAGTCAACATT 116

  scaffold157|s     326799 ATAAACTACTTCATTGATACTATTCACATTTTTGAATGCCATCAATACAT 326848
                             vi    iv vi           v        v   v         v  
C genome_4_3041        115 ATTGACTATGTAGTTGATACTATTGACATTTTTCAATCCCATCAATAAAT 66

  scaffold157|s     326849 TCTCAGTTAATAGTGTAGATCCTTGATCGGT-TCTGACCGATTTTTTGCA 326897
                           ----i   i   ii      v    i   i -vi     i      v   
C genome_4_3041         65 ----GGTTGATAACGTAGATACTTGGTCGATAGTTGACCAATTTTTGGCA 20

  scaffold157|s     326898 A--TTGACTGTCTTG 326910
                            --   v        
C genome_4_3041         19 AAGTTGCCTGTCTTG 5

Matrix = 20p43g.matrix
Kimura (with divCpGMod) = 21.91
Transitions / transversions = 1.69 (49/29)
Gap_init rate = 0.03 (11 / 398), avg. gap size = 2.09 (23 / 11)


326 22.77 2.94 0.96 scaffold157|size495311 326917 327018 (167874) C rnd-1_family-915#Unknown (0) 104 1 m_b1520s001i70 37063

  scaffold157|s     326917 GATGTTAATATTACTGCAAGCAACACATTGAAATCTCAGAGTGATGTGTT 326966
                                i v     v v i  ?  v    v        v  v   i i v 
C rnd-1_family-        104 GATGTCACTATTAGTCCGAGNAAAACATAGAAATCTCCGATTGACGCGGT 55

  scaffold157|s     326967 ATAATATATGAGTGACTGGCA--TTTGACC-TCAATGGGGAATTATGGAA 327013
                            v     vi        -v  -- ?i    -vv   v       vi  i 
C rnd-1_family-         54 AGAATATCCGAGTGACT-CCAAGTNCGACCAAAAATCGGGAATTCCGGGA 6

  scaffold157|s     327014 AGTTG 327018
                                
C rnd-1_family-          5 AGTTG 1

Matrix = 20p43g.matrix
Kimura (with divCpGMod) = 20.44
Transitions / transversions = 0.53 (8/15)
Gap_init rate = 0.03 (3 / 101), avg. gap size = 1.33 (4 / 3)


826 19.33 11.04 3.11 scaffold157|size495311 327526 327824 (167068) C rnd-5_family-3536#LTR/Pao (0) 729 408 m_b1520s001i71 37064

  scaffold157|s     327526 TTGCGGTAA--AGTGAGTTTTTATCGATTCCTCTCAATGTTTGGTGAACA 327573
                                    --iv         i  vi         iiv   i  v    
C rnd-5_family-        729 TTGCGGTAATTGTTGAGTTTTTGTCCGTTCCTCTCAGCTTTTAGTCAACA 680

  scaffold157|s     327574 ACA---ATGACATCCCATACGTAGCACAT---TATGTTC-----AT---- 327608
                              --- v ii ----i       i ?i ---   i  i-----  ----
C rnd-5_family-        679 ACATAAAGGGTA----GTACGTAGTANGTACGTATATTTTTAGGATTTTA 634

  scaffold157|s     327609 ATTATCAAATA--------CG---TACAA-AGTCGTATGGGGGGAAATAT 327646
                             i  v     --------  ---? ?? -  ?  ?  v  i    v v 
C rnd-5_family-        633 ATCATGAAATAAATGATTACGACCNANNACAGNCGNATCGGAGGAATTTT 584

  scaffold157|s     327647 CTGGACTTGTGACATCATAAAAGTAATCATGTACGTATATGTA---TAGT 327693
                            vv vi   ?   i      vv  v  i-   ?---  v?ii ---    
C rnd-5_family-        583 CACGTTTTGNGACGTCATAATCGTCATT-TGTN---ATTNACAAAGTAGT 538

  scaffold157|s     327694 CGTAAATGTA-TTTCACGATTGCCTCTTATTATCCGGATTTAGATCCGAA 327742
                                 i   -        i  ?  ivv     ?        --    v?
C rnd-5_family-        537 CGTAAACGTACTTTCACGACTGNCTTAAATTATNCGGATTTA--TCCGCN 490

  scaffold157|s     327743 CAATTATCATTTGGTCTCTTATTGTCCGGCTTTCCCCATTACCGGACAAT 327792
                                 ?vv?         i   i i       i i v     v   vi 
C rnd-5_family-        489 CAATTANGCNTTGGTCTCTCATTATTCGGCTTTTCTCTTTACCTGACTGT 440

  scaffold157|s     327793 TATTGTTCGGACTCTTAAATGAGTCGCACCAT 327824
                                            vi          v  
C rnd-5_family-        439 TATTGTTCGGACTCTTACGTGAGTCGCACAAT 408

Matrix = 20p43g.matrix
Kimura (with divCpGMod) = 22.12
Transitions / transversions = 1.15 (30/26)
Gap_init rate = 0.07 (20 / 298), avg. gap size = 2.15 (43 / 20)


263 22.65 6.49 2.50 scaffold157|size495311 327959 328035 (166857) C rnd-5_family-3536#LTR/Pao (393) 336 257 m_b1520s001i72 37064

  scaffold157|s     327959 CCAACCAGGCCACCCCATCCAAGCATCATG-CCTTGTCA----ACATTAT 328003
                                 i v            --  i ii - i      ----  v    
C rnd-5_family-        336 CCAACCGGCCCACCCCATCCA--CACCGCGACTTTGTCAGACCACTTTAT 289

  scaffold157|s     328004 TTGGAACACTTAGCTGGGATGAAAATCATTTT 328035
                            ii     i iv   vv      iv i     
C rnd-5_family-        288 TCAGAACATTCTGCTCCGATGAAGTTTATTTT 257

Matrix = 20p43g.matrix
Kimura (with divCpGMod) = 22.29
Transitions / transversions = 1.83 (11/6)
Gap_init rate = 0.05 (4 / 76), avg. gap size = 1.75 (7 / 4)


3735 7.49 2.18 1.98 scaffold157|size495311 329621 330124 (164768) C genome_2_13625#DNA (0) 505 1 m_b1521s001i0 37065

  scaffold157|s     329621 CTTAGTCTCACATGTCCTGGACATGTCCTGGACATGTCCTTGGACGTGTC 329670
                                 i                          i                
C genome_2_1362        505 CTTAGTTTCACATGTCCTGGACATGTCCTGGACGTGTCCTTGGACGTGTC 456

  scaffold157|s     329671 CTATGTCCTTAATTTCTCCAGGACGCTGGTTTTTTGTGGACACAAGGACA 329720
                                                     v                i      
C genome_2_1362        455 CTATGTCCTTAATTTCTCCAGGACGCGGGTTTTTTGTGGACACGAGGACA 406

  scaffold157|s     329721 TACGTCCGTG---------ATGTCCGCCC-GTGTTATCAGAAGTTTTGTT 329760
                             i   v   ---------          -    iv            vi
C genome_2_1362        405 TATGTCAGTGTTGAGTCCCATGTCCGCCCCGTGTCCTCAGAAGTTTTGAC 356

  scaffold157|s     329761 TGACATACATGACATAACAGTATCTAGGCACATGCCAAGGTATCTTAAGT 329810
                            v        v                                       
C genome_2_1362        355 TCACATACATTACATAACAGTATCTAGGCACATGCCAAGGTATCTTAAGT 306

  scaffold157|s     329811 ATTTTTATACTGCGAGTCTTATCAATTACACTTTAATGAATTTAATATGC 329860
                                 i      i  i     vi   i     v       v        
C genome_2_1362        305 ATTTTTGTACTGCAAGCCTTATGGATTGCACTTAAATGAATGTAATATGC 256

  scaffold157|s     329861 ATGCAAAAGCCACCACTCTTGGTATAGTTCACCTGAATGTATCAAAAAGG 329910
                                 v                              v            
C genome_2_1362        255 ATGCAACAGCCACCACTCTTGGTATAGTTCACCTGAAAGTATCAAAAAGG 206

  scaffold157|s     329911 ACCCTTAAATGAAGTAATTATTCCATGTCCTCTCGCGTCCTGCCGTGTCC 329960
                                            vi i             i       i i     
C genome_2_1362        205 ACCCTTAAATGAAGTAAACACTCCATGTCCTCTCACGTCCTGTCATGTCC 156

  scaffold157|s     329961 CCTGTGTCTAAAATTGAATGTCCTGTGTCCTTG-TTGAAAACACTAAAAA 330009
                           i                              i -                
C genome_2_1362        155 TCTGTGTCTAAAATTGAATGTCCTGTGTCCTCGTTTGAAAACACTAAAAA 106

  scaffold157|s     330010 CATGAGATGTCCACGACATGTCCTGGACGTGTCCAGAACGTGTGCAGGAC 330059
                             i          v                      i  ---------- 
C genome_2_1362        105 CACGAGATGTCCAGGACATGTCCTGGACGTGTCCAGGAC----------C 66

  scaffold157|s     330060 ATGTCCTGGATGGTGTCTTTTACAACAATTTTTGGACGTGGACGCAGCGG 330109
                                     i          v                i           
C genome_2_1362         65 ATGTCCTGGACGGTGTCTTTTTCAACAATTTTTGGACGCGGACGCAGCGG 16

  scaffold157|s     330110 ACATGTGGAACTAAG 330124
                                  i       
C genome_2_1362         15 ACATGTGAAACTAAG 1

Matrix = 20p43g.matrix
Kimura (with divCpGMod) = 6.70
Transitions / transversions = 1.64 (23/14)
Gap_init rate = 0.03 (13 / 503), avg. gap size = 1.62 (21 / 13)


3559 7.20 0.00 0.44 scaffold157|size495311 330358 330817 (164075) C genome_5_4290#DNA (0) 458 1 m_b1521s001i1 37066

  scaffold157|s     330358 CAGCTTGGAGATGCTTTTTCCTGCCTCCTATGATACTAAGTGACGATCTT 330407
                                                                v      v i   
C genome_5_4290        458 CAGCTTGGAGATGCTTTTTCCTGCCTCCTATGATACTTAGTGACTACCTT 409

  scaffold157|s     330408 TATTTTTTAAAAACATTTAAGATATTTGTTTCTGACAATAAAAAAATTAC 330457
                                  v                    i v     v        -    
C genome_5_4290        408 TATTTTTGAAAAACATTTAAGATATTTGCTACTGACCATAAAAAA-TTAC 360

  scaffold157|s     330458 ACAGCAACCATGGGATTTGCCGCCAAAAATGTAAACGCAGTCGACTCCAA 330507
                            ii                     v          i     v        
C genome_5_4290        359 ATGGCAACCATGGGATTTGCCGCCCAAAATGTAAATGCAGTGGACTCCAA 310

  scaffold157|s     330508 ATTTAGAGTGCAGGACTGTGACCTAAAGGGCTTCATCCCATCTACAACAC 330557
                           v                                    v            
C genome_5_4290        309 TTTTAGAGTGCAGGACTGTGACCTAAAGGGCTTCATCGCATCTACAACAC 260

  scaffold157|s     330558 GCATGGATGCGATACAACCCTTTAGGTCACACTCCTGCACTCTAAATTTG 330607
                           vii i                                         v   
C genome_5_4290        259 CTGTAGATGCGATACAACCCTTTAGGTCACACTCCTGCACTCTAAAATTG 210

  scaffold157|s     330608 GAGAACGGAACTGTCCGATTGGAGAAAAGGGGGGAACGGTTGTGTGGGGA 330657
                                                   -vi       v               
C genome_5_4290        209 GAGAACGGAACTGTCCGATTGGAG-TGAGGGGGGTACGGTTGTGTGGGGA 161

  scaffold157|s     330658 GCGATCGCGACGAGCAGGGGAGAGGCGGTTTTTTATAGTTTCTATTCATG 330707
                                                                    i        
C genome_5_4290        160 GCGATCGCGACGAGCAGGGGAGAGGCGGTTTTTTATAGTTTTTATTCATG 111

  scaffold157|s     330708 CAACGTAAAATCAATAAGCTGTTTTACATAAGCCAAATTATGCGAATAAT 330757
                            i  i      v                                      
C genome_5_4290        110 CGACATAAAATAAATAAGCTGTTTTACATAAGCCAAATTATGCGAATAAT 61

  scaffold157|s     330758 AGTGAGACGTAGATTTAGTACTAATTTCTACGGTCTGCAGGACCAGCCTA 330807
                                               v i         v v             vv
C genome_5_4290         60 AGTGAGACGTAGATTTAGTAGTGATTTCTACGCTGTGCAGGACCAGCCAT 11

  scaffold157|s     330808 TTCCAAGCTG 330817
                           i         
C genome_5_4290         10 CTCCAAGCTG 1

Matrix = 20p43g.matrix
Kimura (with divCpGMod) = 7.36
Transitions / transversions = 0.74 (14/19)
Gap_init rate = 0.00 (2 / 459), avg. gap size = 1.00 (2 / 2)


227 16.07 1.75 1.75 scaffold157|size495311 333223 333279 (161613) rnd-5_family-1970#Unknown 746 802 (999) m_b1521s001i2 37067

  scaffold157|s     333223 TTTATGTGATTCTCATCAACATTGGTGATCTTAT-GGGATATTATTCATT 333271
                             i? v          v  vv    -      i -      v        
  rnd-5_family-        746 TTCNTCTGATTCTCATGAAACTTGG-GATCTTGTNGGGATAGTATTCATT 794

  scaffold157|s     333272 GAGGTGTA 333279
                           i  i  ? 
  rnd-5_family-        795 AAGATGNA 802

Matrix = 20p43g.matrix
Kimura (with divCpGMod) = 18.89
Transitions / transversions = 0.80 (4/5)
Gap_init rate = 0.04 (2 / 56), avg. gap size = 1.00 (2 / 2)


2246 5.79 0.63 1.60 scaffold157|size495311 333700 334015 (160877) C rnd-1_family-847#Unknown (0) 313 1 m_b1521s001i3 37068

  scaffold157|s     333700 GGAGCAGCGGGAATAGCTCACCAGAAAAATTATCTATCACATCAAAGTTC 333749
                                             ?   i                           
C rnd-1_family-        313 GGAGCAGCGGGAATAGCTNACCGGAAAAATTATCTATCACATCAAAGTTC 264

  scaffold157|s     333750 AGCGTCTTTCCTGCATACACCTTGGTTCAGTTTATTTTACGACTAATCGT 333799
                                             ?          ? v               v? 
C rnd-1_family-        263 AGCGTCTTTCCTGCATACNCCTTGGTTCANTGTATTTTACGACTAATANT 214

  scaffold157|s     333800 TGCTGGGATTCAAT-TACTCCGCAAAATTCGAGGTAAAAGTTCAGTGTAT 333848
                           i   ??        -        i       v v--?        i    
C rnd-1_family-        213 CGCTNNGATTCAATGTACTCCGCGAAATTCGCGT--NAAGTTCAGCGTAT 166

  scaffold157|s     333849 TCGCAAGAAAACTTCTTTTAGTTAGACGTCTTTCTACAAAAATTATTTTA 333898
                                        ? v?      v i      v                 
C rnd-1_family-        165 TCGCAAGAAAACTNCGNTTAGTTCGGCGTCTTGCTACAAAAATTATTTTA 116

  scaffold157|s     333899 GTTTATTGTATTGCCACTTTTATTTTTTTAGTTTCGTGTCTTTCTCATTA 333948
                                                 -           v i             
C rnd-1_family-        115 GTTTATTGTATTGCCACTTTTA-TTTTTTAGTTTAGCGTCTTTCTCATTA 67

  scaffold157|s     333949 GTTTAGCGGATATTATATTAGTTTAATGTGTT-TATATTACCGTTCGCGC 333997
                              i            v            v  -i      --        
C rnd-1_family-         66 GTTCAGCGGATATTATTTTAGTTTAATGTCTTACATATTA--GTTCGCGC 19

  scaffold157|s     333998 TCCTCACACAAGCACGTG 334015
                                             
C rnd-1_family-         18 TCCTCACACAAGCACGTG 1

Matrix = 20p43g.matrix
Kimura (with divCpGMod) = 4.61
Transitions / transversions = 0.80 (8/10)
Gap_init rate = 0.02 (7 / 315), avg. gap size = 1.00 (7 / 7)

1448 1.25 0.00 0.00 scaffold157|size495311 333928 334087 (160805) C rnd-1_family-1384#Unknown (0) 160 1 m_b1521s001i4 37068

  scaffold157|s     333928 AGTTTCGTGTCTTTCTCATTAGTTTAGCGGATATTATATTAGTTTAATGT 333977
                                                                v         i  
C rnd-1_family-        160 AGTTTCGTGTCTTTCTCATTAGTTTAGCGGATATTATTTTAGTTTAACGT 111

  scaffold157|s     333978 GTTTATATTACCGTTCGCGCTCCTCACACAAGCACGTGGACAAACGTGAT 334027
                                                                             
C rnd-1_family-        110 GTTTATATTACCGTTCGCGCTCCTCACACAAGCACGTGGACAAACGTGAT 61

  scaffold157|s     334028 TCACGGTTCGAGCTGTATTGTACCGTAATACGAACACAGAACTGAAATAC 334077
                                                                    ?        
C rnd-1_family-         60 TCACGGTTCGAGCTGTATTGTACCGTAATACGAACACAGAANTGAAATAC 11

  scaffold157|s     334078 ACATTAGACG 334087
                                     
C rnd-1_family-         10 ACATTAGACG 1

Matrix = 20p43g.matrix
Kimura (with divCpGMod) = 0.70
Transitions / transversions = 1.00 (1/1)
Gap_init rate = 0.00 (0 / 159), avg. gap size = 0.0 (0 / 0)

234 8.46 10.77 9.09 scaffold157|size495311 334048 334112 (160780) C rnd-1_family-796#Unknown (5) 599 534 m_b1521s001i5 37068

  scaffold157|s     334048 TACCGT---AATACGAACACAGAACTGAAATACACATTAGACGAAGTCTC 334094
                                 ---     v         vv         i?     -----   
C rnd-1_family-        599 TACCGTGTGAATACTAACACAGAAAAGAAATACACGNTAGAC-----CTC 555

  scaffold157|s     334095 GTACAATACG----TCATCGCC 334112
                             -   v   ----        
C rnd-1_family-        554 GT-CAAGACGTACTTCATCGCC 534

Matrix = 20p43g.matrix
Kimura (with divCpGMod) = 7.47
Transitions / transversions = 0.25 (1/4)
Gap_init rate = 0.12 (8 / 64), avg. gap size = 1.62 (13 / 8)


444 26.00 3.14 5.35 scaffold157|size495311 334114 334304 (160588) genome_7_97590-9]4#Unspecified 85 271 (952) m_b1521s001i6 37069

  scaffold157|s     334114 TTCCTCACCATGACGATTTCCGCAGGCGCCACCGCCAAGATCACCTCA-- 334161
                              iv        vi        v v         ----        i--
  genome_7_9759         85 TTCTACACCATGAGAATTTCCGCCGCCGCCACCGC----ATCACCTCGAT 130

  scaffold157|s     334162 -TCAACAAAAACTACCTGTGCAACACCAGCTCCGCCACGATCGCCCTTGC 334210
                           -  ii    ---    vvii         v                 ii 
  genome_7_9759        131 CTCGGCAAA---TACCGTCACAACACCAGGTCCGCCACGATCGCCCTCAC 177

  scaffold157|s     334211 TTCCACATCCTACTCGACGATCCACCTTATTCATTTGGTCTCATT--CTG 334258
                           iv v     viv v    v    vv ivv  vi       vv   -- i 
  genome_7_9759        178 CGCAACATCACCCACGACCATCCTGCCGCTTGGTTTGGTCAGATTCCCCG 227

  scaffold157|s     334259 TGTTTTATTTAAGATTTTACACCATTTTGAC-CACTGCAATTTTATT 334304
                            i     --ii  ivv i         iv  -vi i -      i  
  genome_7_9759        228 TATTTTA--CGAGGAATCACACCATTTCTACAGGCCG-AATTTTGTT 271

Matrix = 20p43g.matrix
Kimura (with divCpGMod) = 26.70
Transitions / transversions = 0.96 (23/24)
Gap_init rate = 0.07 (14 / 190), avg. gap size = 1.14 (16 / 14)


1199 3.50 1.40 0.00 scaffold157|size495311 334305 334447 (160445) C rnd-1_family-1186#Unknown (0) 145 1 m_b1521s001i7 37070

  scaffold157|s     334305 CCGTGCTGTCACAGACAATAGACGAAGGGG--CGCACAATTAAAGCTTGC 334352
                                     i                   --                  
C rnd-1_family-        145 CCGTGCTGTCGCAGACAATAGACGAAGGGGGGCGCACAATTAAAGCTTGC 96

  scaffold157|s     334353 CATCTCGACATTTCCGCCCTCATGCCATGTCCCGCAATCTCCTACATCTT 334402
                               i  ?    ?                                     
C rnd-1_family-         95 CATCCCGNCATTNCCGCCCTCATGCCATGTCCCGCAATCTCCTACATCTT 46

  scaffold157|s     334403 GAGAAAGGTAAGAATTAATTGATACTTTTAGGATTTACAAATCTC 334447
                                                v     iv                
C rnd-1_family-         45 GAGAAAGGTAAGAATTAATTGCTACTTCGAGGATTTACAAATCTC 1

Matrix = 20p43g.matrix
Kimura (with divCpGMod) = 2.30
Transitions / transversions = 1.50 (3/2)
Gap_init rate = 0.01 (1 / 142), avg. gap size = 2.00 (2 / 1)

10297 7.13 0.29 0.51 scaffold157|size495311 334323 335691 (159201) C rnd-1_family-469#Unknown (0) 1366 1 m_b1521s001i8 37070

  scaffold157|s     334323 TAGACGAAGGGG--CGCACAATTAAAGCTTGCCATCTCGACATTTCCGCC 334370
                                       --                      i  ?    ?     
C rnd-1_family-       1366 TAGACGAAGGGGGGCGCACAATTAAAGCTTGCCATCCCGNCATTNCCGCC 1317

  scaffold157|s     334371 CTCATGCCATGTCCCGCAATCTCCTACATCTTGAGAAAGGTAAGAATTAA 334420
                                                                             
C rnd-1_family-       1316 CTCATGCCATGTCCCGCAATCTCCTACATCTTGAGAAAGGTAAGAATTAA 1267

  scaffold157|s     334421 TTGATACTTTTAGGATTTACAAATCTCCCATCACTCACACGTGATTTTTT 334470
                              v     iv                  i                    
C rnd-1_family-       1266 TTGCTACTTCGAGGATTTACAAATCTCCCGTCACTCACACGTGATTTTTT 1217

  scaffold157|s     334471 CGATTAATTGGTCCTGCTCAAGCTCCCCATAGTAAATAATTGATGCCCAG 334520
                                                       i        ---          
C rnd-1_family-       1216 CGATTAATTGGTCCTGCTCAAGCTCCCCGTAGTAAAT---TGATGCCCAG 1170

  scaffold157|s     334521 GTACAAAAATAATAATCAACAATCAACCTTATAGTGGATACATCATAGTG 334570
                           v                           v              ---    
C rnd-1_family-       1169 CTACAAAAATAATAATCAACAATCAACCATATAGTGGATACAT---AGTG 1123

  scaffold157|s     334571 GGTCTGAAGTTATTTTTAAACATTCGCCCACATTAGGGCATGTAACAACA 334620
                               v   i           v      i i                    
C rnd-1_family-       1122 GGTCAGAAATTATTTTTAAAAATTCGCTCGCATTAGGGCATGTAACAACA 1073

  scaffold157|s     334621 GACGATGGCTATTACATTAATGTCAGCTAAAAATTATTCCTAATTGTCCA 334670
                                v        ?       i      ?        iv         ?
C rnd-1_family-       1072 GACGAGGGCTATTANATTAATGCCAGCTANAAATTATTTGTAATTGTCCN 1023

  scaffold157|s     334671 TATTTTATATCATTTTACAATCACAATTAGTTTGAAAGTACTTATGTCTT 334720
                                   ?                            v     v    v 
C rnd-1_family-       1022 TATTTTATNTCATTTTACAATCACAATTAGTTTGAAATTACTTCTGTCAT 973

  scaffold157|s     334721 TTCATAAGGGAAATTGACAATGACTTTGATATAAGAATATTTTAGCATTC 334770
                                  ?    ?        v        v  i  ivii          
C rnd-1_family-        972 TTCATAANGGAANTTGACAATTACTTTGATTTAGGAGGGCTTTAGCATTC 923

  scaffold157|s     334771 TTCTCCACTCTATCATAATGCACAGAGCCCCGCTCCCAATTTCTACTCCT 334820
                                              i           v                 v
C rnd-1_family-        922 TTCTCCACTCTATCATAATACACAGAGCCCCCCTCCCAATTTCTACTCCA 873

  scaffold157|s     334821 AAACTCATAAGAGCTTTCGAAAATTGCCAATGGCTTGATCTCCCCCTTCA 334870
                                 v ?         i  i v         v           -    
C rnd-1_family-        872 AAACTCTTNAGAGCTTTCAAAGAGTGCCAATGGGTTGATCTCCCC-TTCA 824

  scaffold157|s     334871 TCACATATTAGTAAGTTTTTAGTTATAACATAACACAACAACCTAATTTG 334920
                                        vvi                           i      
C rnd-1_family-        823 TCACATATTAGTACTCTTTTAGTTATAACATAACACAACAACCCAATTTG 774

  scaffold157|s     334921 ACAACTAAAAGTAAAGATTGAAGATGGCCTTAAAATCATAAAGTCAGTAC 334970
                                                                ?            
C rnd-1_family-        773 ACAACTAAAAGTAAAGATTGAAGATGGCCTTAAAATCNTAAAGTCAGTAC 724

  scaffold157|s     334971 AAAGCACACTTCTATCATTCATTGTCATTGTGGGCAGAAGCTTTCACAAA 335020
                                                      v     i v  i           
C rnd-1_family-        723 AAAGCACACTTCTATCATTCATTGTCAATGTGGACCGAGGCTTTCACAAA 674

  scaffold157|s     335021 CGAGCCCCCGTCAATTACAGTGTGCAGTTTCTTTTCA-AGCTAGTGGCAA 335069
                                           v                    -      i     
C rnd-1_family-        673 CGAGCCCCCGTCAATTCCAGTGTGCAGTTTCTTTTCATAGCTAGCGGCAA 624

  scaffold157|s     335070 AGAGTTTGAAGGTATGAGCAGCAATAAATCAATGAAATCTTGAATTAGAA 335119
                           i                    i        v               v   
C rnd-1_family-        623 GGAGTTTGAAGGTATGAGCAGTAATAAATCCATGAAATCTTGAATTTGAA 574

  scaffold157|s     335120 TAACTTATCTGAGCTTGGAATGCCTTCTGCATCATTTTTTTCTTGTGACG 335169
                                v                 v i ii     v               
C rnd-1_family-        573 TAACTAATCTGAGCTTGGAATGCATCCCACATCAATTTTTTCTTGTGACG 524

  scaffold157|s     335170 ATCAGTGACTCTAGTGGTAACTCAGCAAGCAGCAATACATACTCAGCAGT 335219
                                 ii     v                    i               
C rnd-1_family-        523 ATCAGTAGCTCTATTGGTAACTCAGCAAGCAGCAGTACATACTCAGCAGT 474

  scaffold157|s     335220 AAATCCTGCATGCAATTGTCAAAAGTTCCTAGACCTTTGTCACAAGGCTT 335269
                            ?                                    i  v        
C rnd-1_family-        473 ANATCCTGCATGCAATTGTCAAAAGTTCCTAGACCTTTATCCCAAGGCTT 424

  scaffold157|s     335270 TCTCAGCAAAAGTGCAATTTTATTCTGACAACAGTCTTGTAGAGGGGCTA 335319
                                         i      i       ?                    
C rnd-1_family-        423 TCTCAGCAAAAGTGTAATTTTGTTCTGACNACAGTCTTGTAGAGGGGCTA 374

  scaffold157|s     335320 ATGAACAGTTATATGAAATGAAGCCAATGCCAACTTGATACTAACTAGGG 335369
                                     ?      i          i            i      iv
C rnd-1_family-        373 ATGAACAGTTNTATGAAGTGAAGCCAATACCAACTTGATACCAACTAGAC 324

  scaffold157|s     335370 GAAAACCAGGCCTCTTGAATTACTGTTAGGTAATTTAGTGGAAACATTGA 335419
                           vi?v                     ii   iiv  i i     v v  v 
C rnd-1_family-        323 TGNCACCAGGCCTCTTGAATTACTGCCAGGCGTTTCAATGGAACCTTTCA 274

  scaffold157|s     335420 TTCCCAACATATTTGTTATGAACATCTTGGATGAAGGAAGTCATCTTTAA 335469
                                          v                             v    
C rnd-1_family-        273 TTCCCAACATATTTGATATGAACATCTTGGATGAAGGAAGTCATCGTTAA 224

  scaffold157|s     335470 AAGTTAAGACCTCATTTTGACAGGCACATAGGCCATAGTTATTAATTCAG 335519
                               i    vi  v                i  i    i           
C rnd-1_family-        223 AAGTCAAGAATTCTTTTTGACAGGCACATAAGCTATAGCTATTAATTCAG 174

  scaffold157|s     335520 TCATGATCAAATAGAATTAGACATCACTCACACATTCAGACTGTGGGTTG 335569
                                     v                                v      
C rnd-1_family-        173 TCATGATCAATTAGAATTAGACATCACTCACACATTCAGACTGGGGGTTG 124

  scaffold157|s     335570 AGAACACTGTGATACAAAATACATTGACATTCATTCTCAAATTGATTATA 335619
                                  vi             v  v                   ?    
C rnd-1_family-        123 AGAACACGATGATACAAAATACTTTCACATTCATTCTCAAATTGANTATA 74

  scaffold157|s     335620 TAGAACCTTAGAACATAAAACAAAATTCTTCATATTTGACCTGCTTGAAA 335669
                                                v                    ?       
C rnd-1_family-         73 TAGAACCTTAGAACATAAAACCAAATTCTTCATATTTGACCTNCTTGAAA 24

  scaffold157|s     335670 TATGATACA-CTTGTCCAAACAA 335691
                                    -             
C rnd-1_family-         23 TATGATACACCTTGTCCAAACAA 1

Matrix = 20p43g.matrix
Kimura (with divCpGMod) = 7.13
Transitions / transversions = 1.02 (49/48)
Gap_init rate = 0.01 (10 / 1368), avg. gap size = 1.10 (11 / 10)

4333 0.00 0.00 0.00 scaffold157|size495311 335601 336076 (158816) C rnd-1_family-196#Unknown (1514) 519 44 m_b1521s001i9 37070

  scaffold157|s     335601 CATTCTCAAATTGATTATATAGAACCTTAGAACATAAAACAAAATTCTTC 335650
                                                                             
C rnd-1_family-        519 CATTCTCAAATTGATTATATAGAACCTTAGAACATAAAACAAAATTCTTC 470

  scaffold157|s     335651 ATATTTGACCTGCTTGAAATATGATACACTTGTCCAAACAAAGATATATG 335700
                                                                             
C rnd-1_family-        469 ATATTTGACCTGCTTGAAATATGATACACTTGTCCAAACAAAGATATATG 420

  scaffold157|s     335701 CATTAAATCATAAATGATCTAATTTTTACTTAAAAGTTCCATGACCTAAA 335750
                                                                             
C rnd-1_family-        419 CATTAAATCATAAATGATCTAATTTTTACTTAAAAGTTCCATGACCTAAA 370

  scaffold157|s     335751 TGCAAAAAATGTTATCTCAAGCCCCTGGTGTCCAGGGGTTGATGTTTTCT 335800
                                                                             
C rnd-1_family-        369 TGCAAAAAATGTTATCTCAAGCCCCTGGTGTCCAGGGGTTGATGTTTTCT 320

  scaffold157|s     335801 GCCCATATTTACCAGTCCCTGTGTCATTTTTGGTTTCTGTGTTTTCATGG 335850
                                                                             
C rnd-1_family-        319 GCCCATATTTACCAGTCCCTGTGTCATTTTTGGTTTCTGTGTTTTCATGG 270

  scaffold157|s     335851 CTGGACAGTATACTGCTGTTAACTATAAATGAGTTGAAAATAGCATTTTA 335900
                                                                             
C rnd-1_family-        269 CTGGACAGTATACTGCTGTTAACTATAAATGAGTTGAAAATAGCATTTTA 220

  scaffold157|s     335901 CAGGGAAAAATAACATTTTATCAACAAAGTATGTCACATAATGGCCTCTA 335950
                                                                             
C rnd-1_family-        219 CAGGGAAAAATAACATTTTATCAACAAAGTATGTCACATAATGGCCTCTA 170

  scaffold157|s     335951 ATGTCTCTTGATGTATATGCTTTCTAGGCTGTACATTGATTTTTAACATG 336000
                                                                             
C rnd-1_family-        169 ATGTCTCTTGATGTATATGCTTTCTAGGCTGTACATTGATTTTTAACATG 120

  scaffold157|s     336001 ACTCAAGTTCAAACAGTATACACATTTATATGATAAAAGGTGTCAATTTG 336050
                                                                             
C rnd-1_family-        119 ACTCAAGTTCAAACAGTATACACATTTATATGATAAAAGGTGTCAATTTG 70

  scaffold157|s     336051 ACTTGAAAATTCCATCCAAGTGTGCA 336076
                                                     
C rnd-1_family-         69 ACTTGAAAATTCCATCCAAGTGTGCA 44

Matrix = 20p43g.matrix
Kimura (with divCpGMod) = 0.00
Transitions / transversions = 1.00 (0/0)
Gap_init rate = 0.00 (0 / 475), avg. gap size = 0.0 (0 / 0)


511 26.12 6.36 8.33 scaffold157|size495311 335826 336155 (158737) rnd-1_family-235#LINE/Tad1 525 848 (266) m_b1521s001i10 37071

  scaffold157|s     335826 ATTTTTGGTTTCTGTGTTTTCATGGCTGGACAGTATACTGCTGTTAACTA 335875
                                  ivi           vv    iii vv         v  i vii
  rnd-1_family-        525 ATTTTTGAGCTCTGTGTTTTCTGGGCTAAGCCTTATACTGCTCTTGAGCG 574

  scaffold157|s     335876 TAAA-----TGAGTTGAAAATAGCATTTTACAGGGAA--AAATAACATTT 335918
                               ----- i i  v   iviiv    i     v  -- v    i   v
  rnd-1_family-        575 TAAAGAAACTAAATTTAAAGAGAAATTTCACAGGCAAGCATATAATATTG 624

  scaffold157|s     335919 TA-TCAACAAAGTATGTCACATAATGGCCTCTAATGTCTCTTGATGT-AT 335966
                           v -           ii  vi vvi    v   v       i--    -  
  rnd-1_family-        625 AATTCAACAAAGTACATCCTAGTGTGGCATCTTATGTCTCC--ATGTGAT 672

  scaffold157|s     335967 ATGCTTTCTAGGCTGTACATTGATTTTT-----AACATGACTCAA--GTT 336009
                             i--v v   i     i      i  v-----  i    iv  v-- ?i
  rnd-1_family-        673 ATA--GTGTAGACTGTATATTGATCTTGCTTGAAATATGATACACTTGNC 720

  scaffold157|s     336010 CAAACAG---TATACACATTTATATGATAAAAGGTGTCAATTTGACTTGA 336056
                                i ---    ii  -   v        v i v v v   v    i 
  rnd-1_family-        721 CAAACGGAGATATATGCA-TTAAATGATAAATGATCTAATTTTTACTTAA 769

  scaffold157|s     336057 AAATTCCAT--CCAAGTGTGCAAAGTGCAATAAAAACTTCATGTCCTTTC 336104
                             i      --  -------i   i     -    -----    iv i  
  rnd-1_family-        770 AAGTTCCATGACC-------TAAAATGCAA-AAAA-----ATGTTATCTC 806

  scaffold157|s     336105 GTGTCCTTGGTGTCCTTGGTGTCCACATTTTGATGTCCTGTGTCCTTGTT 336154
                           iv i  i        -v  v --------       ii v  i  ? i  
  rnd-1_family-        807 AAGCCCCTGGTGTCC-AGGGG--------TTGATGTTTTCTGCCCNTATT 847

  scaffold157|s     336155 T 336155
                            
  rnd-1_family-        848 T 848

Matrix = 20p43g.matrix
Kimura (with divCpGMod) = 31.83
Transitions / transversions = 1.26 (44/35)
Gap_init rate = 0.11 (35 / 329), avg. gap size = 1.37 (48 / 35)


1089 16.41 2.04 0.50 scaffold157|size495311 336077 336272 (158620) C genome_2_13625#DNA (306) 199 1 m_b1521s001i11 37072

  scaffold157|s     336077 AAGTGCAATAAAAACTTCATGTCCTTTCGTGTCCT-TGGTGTCCTTGGTG 336125
                             i  v i    v   i        i  ii     - vi      iv   
C genome_2_1362        199 AAATGAAGTAAACACTCCATGTCCTCTCACGTCCTGTCATGTCCTCTGTG 150

  scaffold157|s     336126 TCCACATTTTGATGTCCTGTGTCCTTGTTTGAAAACACAAAAAAGACACA 336175
                             i v v  vi              i            v     v  ivi
C genome_2_1362        149 TCTAAAATTGAATGTCCTGTGTCCTCGTTTGAAAACACTAAAAACACGAG 100

  scaffold157|s     336176 ATGTCCAGGACATGTCCAGGACATGTCCAGGA-CGTGTCCAGGACGGTGT 336224
                                            v    i         - i     v         
C genome_2_1362         99 ATGTCCAGGACATGTCCTGGACGTGTCCAGGACCATGTCCTGGACGGTGT 50

  scaffold157|s     336225 CTGTTTGTGAC--TTTTTTGACGCGGACGCAGCGGACATGTGAAACCAAG 336272
                             -   vii  --     v                           i   
C genome_2_1362         49 CT-TTTTCAACAATTTTTGGACGCGGACGCAGCGGACATGTGAAACTAAG 1

Matrix = 20p43g.matrix
Kimura (with divCpGMod) = 16.27
Transitions / transversions = 1.29 (18/14)
Gap_init rate = 0.02 (4 / 195), avg. gap size = 1.25 (5 / 4)


4515 0.00 0.00 0.60 scaffold157|size495311 336273 336777 (158115) C rnd-1_family-196#Unknown (1488) 545 44 m_b1521s001i12 37073

  scaffold157|s     336273 GTTACTAGTGTTCTTATTTTAATACACATTCTCAAATTGATTATATAGAA 336322
                                                                             
C rnd-1_family-        545 GTTACTAGTGTTCTTATTTTAATACACATTCTCAAATTGATTATATAGAA 496

  scaffold157|s     336323 CCTTAGAACATAAAACAAAATTCTTCATATTTGACCTGCTTGAAATATGA 336372
                                                                             
C rnd-1_family-        495 CCTTAGAACATAAAACAAAATTCTTCATATTTGACCTGCTTGAAATATGA 446

  scaffold157|s     336373 TACACTTGTCCAAACAAAGATATATGCATTAAATCATAAATGATCTAATT 336422
                                                                             
C rnd-1_family-        445 TACACTTGTCCAAACAAAGATATATGCATTAAATCATAAATGATCTAATT 396

  scaffold157|s     336423 TTTACTTAAAAGTTCCATGACCTAAATGCAAAAAATGTTATCTCAAGCCC 336472
                                                                             
C rnd-1_family-        395 TTTACTTAAAAGTTCCATGACCTAAATGCAAAAAATGTTATCTCAAGCCC 346

  scaffold157|s     336473 CTGGTGTCCAGGGGTTGATGTTTTCTGCCCATATTTACCAGTCCCTGTGT 336522
                                                                             
C rnd-1_family-        345 CTGGTGTCCAGGGGTTGATGTTTTCTGCCCATATTTACCAGTCCCTGTGT 296

  scaffold157|s     336523 CATTTTTGGTTTCTGTGTTTTCATGGCTGGACAGTATACTGCTGTTAACT 336572
                                                                             
C rnd-1_family-        295 CATTTTTGGTTTCTGTGTTTTCATGGCTGGACAGTATACTGCTGTTAACT 246

  scaffold157|s     336573 ATAAATGAGTTGAAAATAGCATTTTACAGGGAAAAATAACATTTTGAGAT 336622
                                                                        ---  
C rnd-1_family-        245 ATAAATGAGTTGAAAATAGCATTTTACAGGGAAAAATAACATTTT---AT 199

  scaffold157|s     336623 CAACAAAGTATGTCACATAATGGCCTCTAATGTCTCTTGATGTATATGCT 336672
                                                                             
C rnd-1_family-        198 CAACAAAGTATGTCACATAATGGCCTCTAATGTCTCTTGATGTATATGCT 149

  scaffold157|s     336673 TTCTAGGCTGTACATTGATTTTTAACATGACTCAAGTTCAAACAGTATAC 336722
                                                                             
C rnd-1_family-        148 TTCTAGGCTGTACATTGATTTTTAACATGACTCAAGTTCAAACAGTATAC 99

  scaffold157|s     336723 ACATTTATATGATAAAAGGTGTCAATTTGACTTGAAAATTCCATCCAAGT 336772
                                                                             
C rnd-1_family-         98 ACATTTATATGATAAAAGGTGTCAATTTGACTTGAAAATTCCATCCAAGT 49

  scaffold157|s     336773 GTGCA 336777
                                
C rnd-1_family-         48 GTGCA 44

Matrix = 20p43g.matrix
Kimura (with divCpGMod) = 0.00
Transitions / transversions = 1.00 (0/0)
Gap_init rate = 0.01 (3 / 504), avg. gap size = 1.00 (3 / 3)


545 26.86 5.41 8.33 scaffold157|size495311 336524 336856 (158036) rnd-1_family-235#LINE/Tad1 525 848 (266) m_b1521s001i13 37074

  scaffold157|s     336524 ATTTTTGGTTTCTGTGTTTTCATGGCTGGACAGTATACTGCTGTTAACTA 336573
                                  ivi           vv    iii vv         v  i vii
  rnd-1_family-        525 ATTTTTGAGCTCTGTGTTTTCTGGGCTAAGCCTTATACTGCTCTTGAGCG 574

  scaffold157|s     336574 TAAA-----TGAGTTGAAAATAGCATTTTACAGGGAAAAATAACATTTTG 336618
                               ----- i i  v   iviiv    i     v  iv   vv  v   
  rnd-1_family-        575 TAAAGAAACTAAATTTAAAGAGAAATTTCACAGGCAAGCATATAATATTG 624

  scaffold157|s     336619 AGATCAACAAAGTATGTCACATAATGGCCTCTAATGTCTCTTGATGT-AT 336667
                            iv           ii  vi vvi    v   v       i--    -  
  rnd-1_family-        625 AATTCAACAAAGTACATCCTAGTGTGGCATCTTATGTCTCC--ATGTGAT 672

  scaffold157|s     336668 ATGCTTTCTAGGCTGTACATTGATTTTT-----AACATGACTCAA--GTT 336710
                             i--v v   i     i      i  v-----  i    iv  v-- ?i
  rnd-1_family-        673 ATA--GTGTAGACTGTATATTGATCTTGCTTGAAATATGATACACTTGNC 720

  scaffold157|s     336711 CAAACAG---TATACACATTTATATGATAAAAGGTGTCAATTTGACTTGA 336757
                                i ---    ii  -   v        v i v v v   v    i 
  rnd-1_family-        721 CAAACGGAGATATATGCA-TTAAATGATAAATGATCTAATTTTTACTTAA 769

  scaffold157|s     336758 AAATTCCAT--CCAAGTGTGCAAAGTGCAATAAAAACTTCATGTCCTTTC 336805
                             i      --  -------i   i     -    -----    iv i  
  rnd-1_family-        770 AAGTTCCATGACC-------TAAAATGCAA-AAAA-----ATGTTATCTC 806

  scaffold157|s     336806 GTGTCCTTGGTGTCCTTGGTGTCCACATTTTGATGTCCTGTGTCCTTGTT 336855
                           iv i  i        -v  v --------       ii v  i  ? i  
  rnd-1_family-        807 AAGCCCCTGGTGTCC-AGGGG--------TTGATGTTTTCTGCCCNTATT 847

  scaffold157|s     336856 T 336856
                            
  rnd-1_family-        848 T 848

Matrix = 20p43g.matrix
Kimura (with divCpGMod) = 32.96
Transitions / transversions = 1.22 (45/37)
Gap_init rate = 0.10 (33 / 332), avg. gap size = 1.36 (45 / 33)


1086 17.44 2.05 0.00 scaffold157|size495311 336778 336972 (157920) C genome_2_13625#DNA (306) 199 1 m_b1521s001i14 37075

  scaffold157|s     336778 AAGTGCAATAAAAACTTCATGTCCTTTCGTGTCCT-TGGTGTCCTTGGTG 336826
                             i  v i    v   i        i  ii     - vi      iv   
C genome_2_1362        199 AAATGAAGTAAACACTCCATGTCCTCTCACGTCCTGTCATGTCCTCTGTG 150

  scaffold157|s     336827 TCCACATTTTGATGTCCTGTGTCCTTGTTTGAAAACACAAAAAAGACACA 336876
                             i v v  vi              i            v     v  ivi
C genome_2_1362        149 TCTAAAATTGAATGTCCTGTGTCCTCGTTTGAAAACACTAAAAACACGAG 100

  scaffold157|s     336877 ATGTCCAGGACATGTCCAGGACATGTCCAGGA-CGTGTTCAGGACGGTGT 336925
                                            v    i         - i   i v         
C genome_2_1362         99 ATGTCCAGGACATGTCCTGGACGTGTCCAGGACCATGTCCTGGACGGTGT 50

  scaffold157|s     336926 CTGTTT--GTGATTTTTTGACGCGGACGCAGCGGACATGTGAAACCAAG 336972
                             v   --iii      v                           i   
C genome_2_1362         49 CTTTTTCAACAATTTTTGGACGCGGACGCAGCGGACATGTGAAACTAAG 1

Matrix = 20p43g.matrix
Kimura (with divCpGMod) = 17.60
Transitions / transversions = 1.43 (20/14)
Gap_init rate = 0.02 (3 / 194), avg. gap size = 1.33 (4 / 3)


4557 0.00 0.00 0.00 scaffold157|size495311 336973 337474 (157418) C rnd-1_family-196#Unknown (1488) 545 44 m_b1521s001i15 37076

  scaffold157|s     336973 GTTACTAGTGTTCTTATTTTAATACACATTCTCAAATTGATTATATAGAA 337022
                                                                             
C rnd-1_family-        545 GTTACTAGTGTTCTTATTTTAATACACATTCTCAAATTGATTATATAGAA 496

  scaffold157|s     337023 CCTTAGAACATAAAACAAAATTCTTCATATTTGACCTGCTTGAAATATGA 337072
                                                                             
C rnd-1_family-        495 CCTTAGAACATAAAACAAAATTCTTCATATTTGACCTGCTTGAAATATGA 446

  scaffold157|s     337073 TACACTTGTCCAAACAAAGATATATGCATTAAATCATAAATGATCTAATT 337122
                                                                             
C rnd-1_family-        445 TACACTTGTCCAAACAAAGATATATGCATTAAATCATAAATGATCTAATT 396

  scaffold157|s     337123 TTTACTTAAAAGTTCCATGACCTAAATGCAAAAAATGTTATCTCAAGCCC 337172
                                                                             
C rnd-1_family-        395 TTTACTTAAAAGTTCCATGACCTAAATGCAAAAAATGTTATCTCAAGCCC 346

  scaffold157|s     337173 CTGGTGTCCAGGGGTTGATGTTTTCTGCCCATATTTACCAGTCCCTGTGT 337222
                                                                             
C rnd-1_family-        345 CTGGTGTCCAGGGGTTGATGTTTTCTGCCCATATTTACCAGTCCCTGTGT 296

  scaffold157|s     337223 CATTTTTGGTTTCTGTGTTTTCATGGCTGGACAGTATACTGCTGTTAACT 337272
                                                                             
C rnd-1_family-        295 CATTTTTGGTTTCTGTGTTTTCATGGCTGGACAGTATACTGCTGTTAACT 246

  scaffold157|s     337273 ATAAATGAGTTGAAAATAGCATTTTACAGGGAAAAATAACATTTTATCAA 337322
                                                                             
C rnd-1_family-        245 ATAAATGAGTTGAAAATAGCATTTTACAGGGAAAAATAACATTTTATCAA 196

  scaffold157|s     337323 CAAAGTATGTCACATAATGGCCTCTAATGTCTCTTGATGTATATGCTTTC 337372
                                                                             
C rnd-1_family-        195 CAAAGTATGTCACATAATGGCCTCTAATGTCTCTTGATGTATATGCTTTC 146

  scaffold157|s     337373 TAGGCTGTACATTGATTTTTAACATGACTCAAGTTCAAACAGTATACACA 337422
                                                                             
C rnd-1_family-        145 TAGGCTGTACATTGATTTTTAACATGACTCAAGTTCAAACAGTATACACA 96

  scaffold157|s     337423 TTTATATGATAAAAGGTGTCAATTTGACTTGAAAATTCCATCCAAGTGTG 337472
                                                                             
C rnd-1_family-         95 TTTATATGATAAAAGGTGTCAATTTGACTTGAAAATTCCATCCAAGTGTG 46

  scaffold157|s     337473 CA 337474
                             
C rnd-1_family-         45 CA 44

Matrix = 20p43g.matrix
Kimura (with divCpGMod) = 0.00
Transitions / transversions = 1.00 (0/0)
Gap_init rate = 0.00 (0 / 501), avg. gap size = 0.0 (0 / 0)


511 26.12 6.36 8.33 scaffold157|size495311 337224 337553 (157339) rnd-1_family-235#LINE/Tad1 525 848 (266) m_b1521s001i16 37077

  scaffold157|s     337224 ATTTTTGGTTTCTGTGTTTTCATGGCTGGACAGTATACTGCTGTTAACTA 337273
                                  ivi           vv    iii vv         v  i vii
  rnd-1_family-        525 ATTTTTGAGCTCTGTGTTTTCTGGGCTAAGCCTTATACTGCTCTTGAGCG 574

  scaffold157|s     337274 TAAA-----TGAGTTGAAAATAGCATTTTACAGGGAA--AAATAACATTT 337316
                               ----- i i  v   iviiv    i     v  -- v    i   v
  rnd-1_family-        575 TAAAGAAACTAAATTTAAAGAGAAATTTCACAGGCAAGCATATAATATTG 624

  scaffold157|s     337317 TA-TCAACAAAGTATGTCACATAATGGCCTCTAATGTCTCTTGATGT-AT 337364
                           v -           ii  vi vvi    v   v       i--    -  
  rnd-1_family-        625 AATTCAACAAAGTACATCCTAGTGTGGCATCTTATGTCTCC--ATGTGAT 672

  scaffold157|s     337365 ATGCTTTCTAGGCTGTACATTGATTTTT-----AACATGACTCAA--GTT 337407
                             i--v v   i     i      i  v-----  i    iv  v-- ?i
  rnd-1_family-        673 ATA--GTGTAGACTGTATATTGATCTTGCTTGAAATATGATACACTTGNC 720

  scaffold157|s     337408 CAAACAG---TATACACATTTATATGATAAAAGGTGTCAATTTGACTTGA 337454
                                i ---    ii  -   v        v i v v v   v    i 
  rnd-1_family-        721 CAAACGGAGATATATGCA-TTAAATGATAAATGATCTAATTTTTACTTAA 769

  scaffold157|s     337455 AAATTCCAT--CCAAGTGTGCAAAGTGCAATAAAAACTTCATGTCCTTTC 337502
                             i      --  -------i   i     -    -----    iv i  
  rnd-1_family-        770 AAGTTCCATGACC-------TAAAATGCAA-AAAA-----ATGTTATCTC 806

  scaffold157|s     337503 GTGTCCTTGGTGTCCTTGGTGTCCACATTTTGATGTCCTGTGTCCTTGTT 337552
                           iv i  i        -v  v --------       ii v  i  ? i  
  rnd-1_family-        807 AAGCCCCTGGTGTCC-AGGGG--------TTGATGTTTTCTGCCCNTATT 847

  scaffold157|s     337553 T 337553
                            
  rnd-1_family-        848 T 848

Matrix = 20p43g.matrix
Kimura (with divCpGMod) = 31.83
Transitions / transversions = 1.26 (44/35)
Gap_init rate = 0.11 (35 / 329), avg. gap size = 1.37 (48 / 35)


948 16.84 8.11 0.50 scaffold157|size495311 337475 337659 (157233) C genome_2_13625#DNA (306) 199 1 m_b1521s001i17 37078

  scaffold157|s     337475 AAGTGCAATAAAAACTTCATGTCCTTTCGTGTCCT-TGGTGTCCTTGGTG 337523
                             i  v i    v   i        i  ii     - vi      iv   
C genome_2_1362        199 AAATGAAGTAAACACTCCATGTCCTCTCACGTCCTGTCATGTCCTCTGTG 150

  scaffold157|s     337524 TCCACATTTTGATGTCCTGTGTCCTTGTTTGAAAACACAAAAAAGACACA 337573
                             i v v  vi              i            v     v  ivi
C genome_2_1362        149 TCTAAAATTGAATGTCCTGTGTCCTCGTTTGAAAACACTAAAAACACGAG 100

  scaffold157|s     337574 ATGTCCAGGACATGTCCAGGACATGTCCA------------GGACGGTGT 337611
                                            v    i      ------------         
C genome_2_1362         99 ATGTCCAGGACATGTCCTGGACGTGTCCAGGACCATGTCCTGGACGGTGT 50

  scaffold157|s     337612 CTGTTTGTGAT--TTTTTTGACGCGGACGCAGCGGACATGTGAAACCAAG 337659
                             -   vii i--     v                           i   
C genome_2_1362         49 CT-TTTTCAACAATTTTTGGACGCGGACGCAGCGGACATGTGAAACTAAG 1

Matrix = 20p43g.matrix
Kimura (with divCpGMod) = 16.69
Transitions / transversions = 1.38 (18/13)
Gap_init rate = 0.02 (4 / 184), avg. gap size = 4.00 (16 / 4)


4497 0.00 0.00 0.40 scaffold157|size495311 337660 338163 (156729) C rnd-1_family-196#Unknown (1488) 545 44 m_b1521s001i18 37079

  scaffold157|s     337660 GTTACTAGTGTTCTTATTTTAATACACATTCTCAAATTGATTATATAGAA 337709
                                                                             
C rnd-1_family-        545 GTTACTAGTGTTCTTATTTTAATACACATTCTCAAATTGATTATATAGAA 496

  scaffold157|s     337710 CCTTAGAACATAAAACAAAATTCTTCATATTTGACCTGCTTGAAATATGA 337759
                                                                             
C rnd-1_family-        495 CCTTAGAACATAAAACAAAATTCTTCATATTTGACCTGCTTGAAATATGA 446

  scaffold157|s     337760 TACACTTGTCCAAACAAAGATATATGCATTAAATCATAAATGATCTAATT 337809
                                                                             
C rnd-1_family-        445 TACACTTGTCCAAACAAAGATATATGCATTAAATCATAAATGATCTAATT 396

  scaffold157|s     337810 TTTACTTAAAAGTTCCATGACCTAAATGCAAAAAAATGTTATCTCAAGCC 337859
                                                          -                  
C rnd-1_family-        395 TTTACTTAAAAGTTCCATGACCTAAATGCAA-AAAATGTTATCTCAAGCC 347

  scaffold157|s     337860 CCTGGTGTCCAGGGGTTGATGTTTTCTGCCCATATTTACCAGTCCCTGTG 337909
                                                                             
C rnd-1_family-        346 CCTGGTGTCCAGGGGTTGATGTTTTCTGCCCATATTTACCAGTCCCTGTG 297

  scaffold157|s     337910 TCATTTTTGGTTTCTGTGTTTTCATGGCTGGACAGTATACTGCTGTTAAC 337959
                                                                             
C rnd-1_family-        296 TCATTTTTGGTTTCTGTGTTTTCATGGCTGGACAGTATACTGCTGTTAAC 247

  scaffold157|s     337960 TATAAATGAGTTGAAAATAGCATTTTACAGGGAAAAATAACATTTTGATC 338009
                                                                         -   
C rnd-1_family-        246 TATAAATGAGTTGAAAATAGCATTTTACAGGGAAAAATAACATTTT-ATC 198

  scaffold157|s     338010 AACAAAGTATGTCACATAATGGCCTCTAATGTCTCTTGATGTATATGCTT 338059
                                                                             
C rnd-1_family-        197 AACAAAGTATGTCACATAATGGCCTCTAATGTCTCTTGATGTATATGCTT 148

  scaffold157|s     338060 TCTAGGCTGTACATTGATTTTTAACATGACTCAAGTTCAAACAGTATACA 338109
                                                                             
C rnd-1_family-        147 TCTAGGCTGTACATTGATTTTTAACATGACTCAAGTTCAAACAGTATACA 98

  scaffold157|s     338110 CATTTATATGATAAAAGGTGTCAATTTGACTTGAAAATTCCATCCAAGTG 338159
                                                                             
C rnd-1_family-         97 CATTTATATGATAAAAGGTGTCAATTTGACTTGAAAATTCCATCCAAGTG 48

  scaffold157|s     338160 TGCA 338163
                               
C rnd-1_family-         47 TGCA 44

Matrix = 20p43g.matrix
Kimura (with divCpGMod) = 0.00
Transitions / transversions = 1.00 (0/0)
Gap_init rate = 0.00 (2 / 503), avg. gap size = 1.00 (2 / 2)


533 26.37 6.04 8.33 scaffold157|size495311 337912 338242 (156650) rnd-1_family-235#LINE/Tad1 525 848 (266) m_b1521s001i19 37080

  scaffold157|s     337912 ATTTTTGGTTTCTGTGTTTTCATGGCTGGACAGTATACTGCTGTTAACTA 337961
                                  ivi           vv    iii vv         v  i vii
  rnd-1_family-        525 ATTTTTGAGCTCTGTGTTTTCTGGGCTAAGCCTTATACTGCTCTTGAGCG 574

  scaffold157|s     337962 TAAA-----TGAGTTGAAAATAGCATTTTACAGGGAAAAATAACATTTTG 338006
                               ----- i i  v   iviiv    i     v  iv   vv  v   
  rnd-1_family-        575 TAAAGAAACTAAATTTAAAGAGAAATTTCACAGGCAAGCATATAATATTG 624

  scaffold157|s     338007 A--TCAACAAAGTATGTCACATAATGGCCTCTAATGTCTCTTGATGT-AT 338053
                            --           ii  vi vvi    v   v       i--    -  
  rnd-1_family-        625 AATTCAACAAAGTACATCCTAGTGTGGCATCTTATGTCTCC--ATGTGAT 672

  scaffold157|s     338054 ATGCTTTCTAGGCTGTACATTGATTTTT-----AACATGACTCAA--GTT 338096
                             i--v v   i     i      i  v-----  i    iv  v-- ?i
  rnd-1_family-        673 ATA--GTGTAGACTGTATATTGATCTTGCTTGAAATATGATACACTTGNC 720

  scaffold157|s     338097 CAAACAG---TATACACATTTATATGATAAAAGGTGTCAATTTGACTTGA 338143
                                i ---    ii  -   v        v i v v v   v    i 
  rnd-1_family-        721 CAAACGGAGATATATGCA-TTAAATGATAAATGATCTAATTTTTACTTAA 769

  scaffold157|s     338144 AAATTCCAT--CCAAGTGTGCAAAGTGCAATAAAAACTTCATGTCCTTTC 338191
                             i      --  -------i   i     -    -----    iv i  
  rnd-1_family-        770 AAGTTCCATGACC-------TAAAATGCAA-AAAA-----ATGTTATCTC 806

  scaffold157|s     338192 GTGTCCTTGGTGTCCTTGGTGTCCACATTTTGATGTCCTGTGTCCTTGTT 338241
                           iv i  i        -v  v --------       ii v  i  ? i  
  rnd-1_family-        807 AAGCCCCTGGTGTCC-AGGGG--------TTGATGTTTTCTGCCCNTATT 847

  scaffold157|s     338242 T 338242
                            
  rnd-1_family-        848 T 848

Matrix = 20p43g.matrix
Kimura (with divCpGMod) = 32.18
Transitions / transversions = 1.22 (44/36)
Gap_init rate = 0.10 (34 / 330), avg. gap size = 1.38 (47 / 34)


1086 17.44 2.05 0.00 scaffold157|size495311 338164 338358 (156534) C genome_2_13625#DNA (306) 199 1 m_b1521s001i20 37081

  scaffold157|s     338164 AAGTGCAATAAAAACTTCATGTCCTTTCGTGTCCT-TGGTGTCCTTGGTG 338212
                             i  v i    v   i        i  ii     - vi      iv   
C genome_2_1362        199 AAATGAAGTAAACACTCCATGTCCTCTCACGTCCTGTCATGTCCTCTGTG 150

  scaffold157|s     338213 TCCACATTTTGATGTCCTGTGTCCTTGTTTGAAAACACAAAAAAGACACA 338262
                             i v v  vi              i            v     v  ivi
C genome_2_1362        149 TCTAAAATTGAATGTCCTGTGTCCTCGTTTGAAAACACTAAAAACACGAG 100

  scaffold157|s     338263 ATGTCCAGGACATGTCCAGGACATGTCCAGGA-CGTGTTCAGGACGGTGT 338311
                                            v    i         - i   i v         
C genome_2_1362         99 ATGTCCAGGACATGTCCTGGACGTGTCCAGGACCATGTCCTGGACGGTGT 50

  scaffold157|s     338312 CTGTTT--GTGATTTTTTGACGCGGACGCAGCGGACATGTGAAACCAAG 338358
                             v   --iii      v                           i   
C genome_2_1362         49 CTTTTTCAACAATTTTTGGACGCGGACGCAGCGGACATGTGAAACTAAG 1

Matrix = 20p43g.matrix
Kimura (with divCpGMod) = 17.60
Transitions / transversions = 1.43 (20/14)
Gap_init rate = 0.02 (3 / 194), avg. gap size = 1.33 (4 / 3)


4557 0.00 0.00 0.00 scaffold157|size495311 338359 338860 (156032) C rnd-1_family-196#Unknown (1488) 545 44 m_b1521s001i21 37082

  scaffold157|s     338359 GTTACTAGTGTTCTTATTTTAATACACATTCTCAAATTGATTATATAGAA 338408
                                                                             
C rnd-1_family-        545 GTTACTAGTGTTCTTATTTTAATACACATTCTCAAATTGATTATATAGAA 496

  scaffold157|s     338409 CCTTAGAACATAAAACAAAATTCTTCATATTTGACCTGCTTGAAATATGA 338458
                                                                             
C rnd-1_family-        495 CCTTAGAACATAAAACAAAATTCTTCATATTTGACCTGCTTGAAATATGA 446

  scaffold157|s     338459 TACACTTGTCCAAACAAAGATATATGCATTAAATCATAAATGATCTAATT 338508
                                                                             
C rnd-1_family-        445 TACACTTGTCCAAACAAAGATATATGCATTAAATCATAAATGATCTAATT 396

  scaffold157|s     338509 TTTACTTAAAAGTTCCATGACCTAAATGCAAAAAATGTTATCTCAAGCCC 338558
                                                                             
C rnd-1_family-        395 TTTACTTAAAAGTTCCATGACCTAAATGCAAAAAATGTTATCTCAAGCCC 346

  scaffold157|s     338559 CTGGTGTCCAGGGGTTGATGTTTTCTGCCCATATTTACCAGTCCCTGTGT 338608
                                                                             
C rnd-1_family-        345 CTGGTGTCCAGGGGTTGATGTTTTCTGCCCATATTTACCAGTCCCTGTGT 296

  scaffold157|s     338609 CATTTTTGGTTTCTGTGTTTTCATGGCTGGACAGTATACTGCTGTTAACT 338658
                                                                             
C rnd-1_family-        295 CATTTTTGGTTTCTGTGTTTTCATGGCTGGACAGTATACTGCTGTTAACT 246

  scaffold157|s     338659 ATAAATGAGTTGAAAATAGCATTTTACAGGGAAAAATAACATTTTATCAA 338708
                                                                             
C rnd-1_family-        245 ATAAATGAGTTGAAAATAGCATTTTACAGGGAAAAATAACATTTTATCAA 196

  scaffold157|s     338709 CAAAGTATGTCACATAATGGCCTCTAATGTCTCTTGATGTATATGCTTTC 338758
                                                                             
C rnd-1_family-        195 CAAAGTATGTCACATAATGGCCTCTAATGTCTCTTGATGTATATGCTTTC 146

  scaffold157|s     338759 TAGGCTGTACATTGATTTTTAACATGACTCAAGTTCAAACAGTATACACA 338808
                                                                             
C rnd-1_family-        145 TAGGCTGTACATTGATTTTTAACATGACTCAAGTTCAAACAGTATACACA 96

  scaffold157|s     338809 TTTATATGATAAAAGGTGTCAATTTGACTTGAAAATTCCATCCAAGTGTG 338858
                                                                             
C rnd-1_family-         95 TTTATATGATAAAAGGTGTCAATTTGACTTGAAAATTCCATCCAAGTGTG 46

  scaffold157|s     338859 CA 338860
                             
C rnd-1_family-         45 CA 44

Matrix = 20p43g.matrix
Kimura (with divCpGMod) = 0.00
Transitions / transversions = 1.00 (0/0)
Gap_init rate = 0.00 (0 / 501), avg. gap size = 0.0 (0 / 0)


531 25.99 7.94 6.07 scaffold157|size495311 338610 338949 (155943) rnd-1_family-235#LINE/Tad1 525 870 (244) m_b1521s001i22 37083

  scaffold157|s     338610 ATTTTTGGTTTCTGTGTTTTCATGGCTGGACAGTATACTGCTGTTAACTA 338659
                                  ivi           vv    iii vv         v  i vii
  rnd-1_family-        525 ATTTTTGAGCTCTGTGTTTTCTGGGCTAAGCCTTATACTGCTCTTGAGCG 574

  scaffold157|s     338660 TAAA-----TGAGTTGAAAATAGCATTTTACAGGGAA--AAATAACATTT 338702
                               ----- i i  v   iviiv    i     v  -- v    i   v
  rnd-1_family-        575 TAAAGAAACTAAATTTAAAGAGAAATTTCACAGGCAAGCATATAATATTG 624

  scaffold157|s     338703 TA-TCAACAAAGTATGTCACATAATGGCCTCTAATGTCTCTTGATGT-AT 338750
                           v -           ii  vi vvi    v   v       i--    -  
  rnd-1_family-        625 AATTCAACAAAGTACATCCTAGTGTGGCATCTTATGTCTCC--ATGTGAT 672

  scaffold157|s     338751 ATGCTTTCTAGGCTGTACATTGATTTTT-----AACATGACTCAA--GTT 338793
                             i--v v   i     i      i  v-----  i    iv  v-- ?i
  rnd-1_family-        673 ATA--GTGTAGACTGTATATTGATCTTGCTTGAAATATGATACACTTGNC 720

  scaffold157|s     338794 CAAACAG---TATACACATTTATATGATAAAAGGTGTCAATTTGACTTGA 338840
                                i ---    ii  -   v        v i v v v   v    i 
  rnd-1_family-        721 CAAACGGAGATATATGCA-TTAAATGATAAATGATCTAATTTTTACTTAA 769

  scaffold157|s     338841 AAATTCCAT--CCAAGTGTGCAAAGTGCAATAAAAACTTCATGTCCTTTC 338888
                             i      --  -------i   i     -    -----    iv i  
  rnd-1_family-        770 AAGTTCCATGACC-------TAAAATGCAA-AAAA-----ATGTTATCTC 806

  scaffold157|s     338889 GTGTCCTTGGTGTCC-----TTGGTGTCCTTGGTGTCCCTATTT-TGATG 338932
                           iv i  i        -----   i   ii i--  i  ?     -iv vv
  rnd-1_family-        807 AAGCCCCTGGTGTCCAGGGGTTGATGTTTTC--TGCCCNTATTTACCAGT 854

  scaffold157|s     338933 TCCTGTGTCCTTGTTTG 338949
                           i     ?  v  -    
  rnd-1_family-        855 CCCTGTNTCATT-TTTG 870

Matrix = 20p43g.matrix
Kimura (with divCpGMod) = 31.95
Transitions / transversions = 1.31 (47/36)
Gap_init rate = 0.09 (31 / 339), avg. gap size = 1.55 (48 / 31)


1016 16.86 1.46 4.52 scaffold157|size495311 338861 339065 (155827) C genome_2_13625#DNA (306) 199 1 m_b1521s001i23 37084

  scaffold157|s     338861 AAGTGCAATAAAAACTTCATGTCCTTTCGTGTCCTTGGTGTCCTTGGTGT 338910
                             i  v i    v   i        i  ii     ----   ----i   
C genome_2_1362        199 AAATGAAGTAAACACTCCATGTCCTCTCACGTCCT----GTC----ATGT 158

  scaffold157|s     338911 CCTTGGTGTCCCTATTTTGATGTCCTGTGTCCTTGTTTGAAAACACAAAA 338960
                              iv     ivv v  vi              i            v   
C genome_2_1362        157 CCTCTGTGTCTAAAATTGAATGTCCTGTGTCCTCGTTTGAAAACACTAAA 108

  scaffold157|s     338961 AAGACACAATGTCCAGGACATGTCCAGGACATGTCCAGGA-CGTGTCCAG 339009
                             v  ivi                 v    i         - i     v 
C genome_2_1362        107 AACACGAGATGTCCAGGACATGTCCTGGACGTGTCCAGGACCATGTCCTG 58

  scaffold157|s     339010 GACGGTGTCTGTTTGTGAT--TTTTTTGACGCGGACGCAGCGGACATGTG 339057
                                     -   vii i--     v                       
C genome_2_1362         57 GACGGTGTCT-TTTTCAACAATTTTTGGACGCGGACGCAGCGGACATGTG 9

  scaffold157|s     339058 AAACCAAG 339065
                               i   
C genome_2_1362          8 AAACTAAG 1

Matrix = 20p43g.matrix
Kimura (with divCpGMod) = 16.83
Transitions / transversions = 1.36 (19/14)
Gap_init rate = 0.05 (11 / 204), avg. gap size = 1.09 (12 / 11)


4527 0.00 0.00 0.20 scaffold157|size495311 339066 339568 (155324) C rnd-1_family-196#Unknown (1488) 545 44 m_b1521s001i24 37085

  scaffold157|s     339066 GTTACTAGTGTTCTTATTTTAATACACATTCTCAAATTGATTATATAGAA 339115
                                                                             
C rnd-1_family-        545 GTTACTAGTGTTCTTATTTTAATACACATTCTCAAATTGATTATATAGAA 496

  scaffold157|s     339116 CCTTAGAACATAAAACAAAATTCTTCATATTTGACCTGCTTGAAATATGA 339165
                                                                             
C rnd-1_family-        495 CCTTAGAACATAAAACAAAATTCTTCATATTTGACCTGCTTGAAATATGA 446

  scaffold157|s     339166 TACACTTGTCCAAACAAAGATATATGCATTAAATCATAAATGATCTAATT 339215
                                                                             
C rnd-1_family-        445 TACACTTGTCCAAACAAAGATATATGCATTAAATCATAAATGATCTAATT 396

  scaffold157|s     339216 TTTACTTAAAAGTTCCATGACCTAAATGCAAAAAAATGTTATCTCAAGCC 339265
                                                              -              
C rnd-1_family-        395 TTTACTTAAAAGTTCCATGACCTAAATGCAAAAAA-TGTTATCTCAAGCC 347

  scaffold157|s     339266 CCTGGTGTCCAGGGGTTGATGTTTTCTGCCCATATTTACCAGTCCCTGTG 339315
                                                                             
C rnd-1_family-        346 CCTGGTGTCCAGGGGTTGATGTTTTCTGCCCATATTTACCAGTCCCTGTG 297

  scaffold157|s     339316 TCATTTTTGGTTTCTGTGTTTTCATGGCTGGACAGTATACTGCTGTTAAC 339365
                                                                             
C rnd-1_family-        296 TCATTTTTGGTTTCTGTGTTTTCATGGCTGGACAGTATACTGCTGTTAAC 247

  scaffold157|s     339366 TATAAATGAGTTGAAAATAGCATTTTACAGGGAAAAATAACATTTTATCA 339415
                                                                             
C rnd-1_family-        246 TATAAATGAGTTGAAAATAGCATTTTACAGGGAAAAATAACATTTTATCA 197

  scaffold157|s     339416 ACAAAGTATGTCACATAATGGCCTCTAATGTCTCTTGATGTATATGCTTT 339465
                                                                             
C rnd-1_family-        196 ACAAAGTATGTCACATAATGGCCTCTAATGTCTCTTGATGTATATGCTTT 147

  scaffold157|s     339466 CTAGGCTGTACATTGATTTTTAACATGACTCAAGTTCAAACAGTATACAC 339515
                                                                             
C rnd-1_family-        146 CTAGGCTGTACATTGATTTTTAACATGACTCAAGTTCAAACAGTATACAC 97

  scaffold157|s     339516 ATTTATATGATAAAAGGTGTCAATTTGACTTGAAAATTCCATCCAAGTGT 339565
                                                                             
C rnd-1_family-         96 ATTTATATGATAAAAGGTGTCAATTTGACTTGAAAATTCCATCCAAGTGT 47

  scaffold157|s     339566 GCA 339568
                              
C rnd-1_family-         46 GCA 44

Matrix = 20p43g.matrix
Kimura (with divCpGMod) = 0.00
Transitions / transversions = 1.00 (0/0)
Gap_init rate = 0.00 (1 / 502), avg. gap size = 1.00 (1 / 1)


511 26.12 6.36 8.33 scaffold157|size495311 339318 339647 (155245) rnd-1_family-235#LINE/Tad1 525 848 (266) m_b1521s001i25 37086

  scaffold157|s     339318 ATTTTTGGTTTCTGTGTTTTCATGGCTGGACAGTATACTGCTGTTAACTA 339367
                                  ivi           vv    iii vv         v  i vii
  rnd-1_family-        525 ATTTTTGAGCTCTGTGTTTTCTGGGCTAAGCCTTATACTGCTCTTGAGCG 574

  scaffold157|s     339368 TAAA-----TGAGTTGAAAATAGCATTTTACAGGGAA--AAATAACATTT 339410
                               ----- i i  v   iviiv    i     v  -- v    i   v
  rnd-1_family-        575 TAAAGAAACTAAATTTAAAGAGAAATTTCACAGGCAAGCATATAATATTG 624

  scaffold157|s     339411 TA-TCAACAAAGTATGTCACATAATGGCCTCTAATGTCTCTTGATGT-AT 339458
                           v -           ii  vi vvi    v   v       i--    -  
  rnd-1_family-        625 AATTCAACAAAGTACATCCTAGTGTGGCATCTTATGTCTCC--ATGTGAT 672

  scaffold157|s     339459 ATGCTTTCTAGGCTGTACATTGATTTTT-----AACATGACTCAA--GTT 339501
                             i--v v   i     i      i  v-----  i    iv  v-- ?i
  rnd-1_family-        673 ATA--GTGTAGACTGTATATTGATCTTGCTTGAAATATGATACACTTGNC 720

  scaffold157|s     339502 CAAACAG---TATACACATTTATATGATAAAAGGTGTCAATTTGACTTGA 339548
                                i ---    ii  -   v        v i v v v   v    i 
  rnd-1_family-        721 CAAACGGAGATATATGCA-TTAAATGATAAATGATCTAATTTTTACTTAA 769

  scaffold157|s     339549 AAATTCCAT--CCAAGTGTGCAAAGTGCAATAAAAACTTCATGTCCTTTC 339596
                             i      --  -------i   i     -    -----    iv i  
  rnd-1_family-        770 AAGTTCCATGACC-------TAAAATGCAA-AAAA-----ATGTTATCTC 806

  scaffold157|s     339597 GTGTCCTTGGTGTCCTTGGTGTCCACATTTTGATGTCCTGTGTCCTTGTT 339646
                           iv i  i        -v  v --------       ii v  i  ? i  
  rnd-1_family-        807 AAGCCCCTGGTGTCC-AGGGG--------TTGATGTTTTCTGCCCNTATT 847

  scaffold157|s     339647 T 339647
                            
  rnd-1_family-        848 T 848

Matrix = 20p43g.matrix
Kimura (with divCpGMod) = 31.83
Transitions / transversions = 1.26 (44/35)
Gap_init rate = 0.11 (35 / 329), avg. gap size = 1.37 (48 / 35)


1086 17.44 2.05 0.00 scaffold157|size495311 339569 339763 (155129) C genome_2_13625#DNA (306) 199 1 m_b1521s001i26 37087

  scaffold157|s     339569 AAGTGCAATAAAAACTTCATGTCCTTTCGTGTCCT-TGGTGTCCTTGGTG 339617
                             i  v i    v   i        i  ii     - vi      iv   
C genome_2_1362        199 AAATGAAGTAAACACTCCATGTCCTCTCACGTCCTGTCATGTCCTCTGTG 150

  scaffold157|s     339618 TCCACATTTTGATGTCCTGTGTCCTTGTTTGAAAACACAAAAAAGACACA 339667
                             i v v  vi              i            v     v  ivi
C genome_2_1362        149 TCTAAAATTGAATGTCCTGTGTCCTCGTTTGAAAACACTAAAAACACGAG 100

  scaffold157|s     339668 ATGTCCAGGACATGTCCAGGACATGTCCAGGA-CGTGTTCAGGACGGTGT 339716
                                            v    i         - i   i v         
C genome_2_1362         99 ATGTCCAGGACATGTCCTGGACGTGTCCAGGACCATGTCCTGGACGGTGT 50

  scaffold157|s     339717 CTGTTT--GTGATTTTTTGACGCGGACGCAGCGGACATGTGAAACCAAG 339763
                             v   --iii      v                           i   
C genome_2_1362         49 CTTTTTCAACAATTTTTGGACGCGGACGCAGCGGACATGTGAAACTAAG 1

Matrix = 20p43g.matrix
Kimura (with divCpGMod) = 17.60
Transitions / transversions = 1.43 (20/14)
Gap_init rate = 0.02 (3 / 194), avg. gap size = 1.33 (4 / 3)


4557 0.00 0.00 0.00 scaffold157|size495311 339764 340265 (154627) C rnd-1_family-196#Unknown (1488) 545 44 m_b1521s001i27 37088

  scaffold157|s     339764 GTTACTAGTGTTCTTATTTTAATACACATTCTCAAATTGATTATATAGAA 339813
                                                                             
C rnd-1_family-        545 GTTACTAGTGTTCTTATTTTAATACACATTCTCAAATTGATTATATAGAA 496

  scaffold157|s     339814 CCTTAGAACATAAAACAAAATTCTTCATATTTGACCTGCTTGAAATATGA 339863
                                                                             
C rnd-1_family-        495 CCTTAGAACATAAAACAAAATTCTTCATATTTGACCTGCTTGAAATATGA 446

  scaffold157|s     339864 TACACTTGTCCAAACAAAGATATATGCATTAAATCATAAATGATCTAATT 339913
                                                                             
C rnd-1_family-        445 TACACTTGTCCAAACAAAGATATATGCATTAAATCATAAATGATCTAATT 396

  scaffold157|s     339914 TTTACTTAAAAGTTCCATGACCTAAATGCAAAAAATGTTATCTCAAGCCC 339963
                                                                             
C rnd-1_family-        395 TTTACTTAAAAGTTCCATGACCTAAATGCAAAAAATGTTATCTCAAGCCC 346

  scaffold157|s     339964 CTGGTGTCCAGGGGTTGATGTTTTCTGCCCATATTTACCAGTCCCTGTGT 340013
                                                                             
C rnd-1_family-        345 CTGGTGTCCAGGGGTTGATGTTTTCTGCCCATATTTACCAGTCCCTGTGT 296

  scaffold157|s     340014 CATTTTTGGTTTCTGTGTTTTCATGGCTGGACAGTATACTGCTGTTAACT 340063
                                                                             
C rnd-1_family-        295 CATTTTTGGTTTCTGTGTTTTCATGGCTGGACAGTATACTGCTGTTAACT 246

  scaffold157|s     340064 ATAAATGAGTTGAAAATAGCATTTTACAGGGAAAAATAACATTTTATCAA 340113
                                                                             
C rnd-1_family-        245 ATAAATGAGTTGAAAATAGCATTTTACAGGGAAAAATAACATTTTATCAA 196

  scaffold157|s     340114 CAAAGTATGTCACATAATGGCCTCTAATGTCTCTTGATGTATATGCTTTC 340163
                                                                             
C rnd-1_family-        195 CAAAGTATGTCACATAATGGCCTCTAATGTCTCTTGATGTATATGCTTTC 146

  scaffold157|s     340164 TAGGCTGTACATTGATTTTTAACATGACTCAAGTTCAAACAGTATACACA 340213
                                                                             
C rnd-1_family-        145 TAGGCTGTACATTGATTTTTAACATGACTCAAGTTCAAACAGTATACACA 96

  scaffold157|s     340214 TTTATATGATAAAAGGTGTCAATTTGACTTGAAAATTCCATCCAAGTGTG 340263
                                                                             
C rnd-1_family-         95 TTTATATGATAAAAGGTGTCAATTTGACTTGAAAATTCCATCCAAGTGTG 46

  scaffold157|s     340264 CA 340265
                             
C rnd-1_family-         45 CA 44

Matrix = 20p43g.matrix
Kimura (with divCpGMod) = 0.00
Transitions / transversions = 1.00 (0/0)
Gap_init rate = 0.00 (0 / 501), avg. gap size = 0.0 (0 / 0)


511 26.12 6.36 8.33 scaffold157|size495311 340015 340344 (154548) rnd-1_family-235#LINE/Tad1 525 848 (266) m_b1521s001i28 37089

  scaffold157|s     340015 ATTTTTGGTTTCTGTGTTTTCATGGCTGGACAGTATACTGCTGTTAACTA 340064
                                  ivi           vv    iii vv         v  i vii
  rnd-1_family-        525 ATTTTTGAGCTCTGTGTTTTCTGGGCTAAGCCTTATACTGCTCTTGAGCG 574

  scaffold157|s     340065 TAAA-----TGAGTTGAAAATAGCATTTTACAGGGAA--AAATAACATTT 340107
                               ----- i i  v   iviiv    i     v  -- v    i   v
  rnd-1_family-        575 TAAAGAAACTAAATTTAAAGAGAAATTTCACAGGCAAGCATATAATATTG 624

  scaffold157|s     340108 TA-TCAACAAAGTATGTCACATAATGGCCTCTAATGTCTCTTGATGT-AT 340155
                           v -           ii  vi vvi    v   v       i--    -  
  rnd-1_family-        625 AATTCAACAAAGTACATCCTAGTGTGGCATCTTATGTCTCC--ATGTGAT 672

  scaffold157|s     340156 ATGCTTTCTAGGCTGTACATTGATTTTT-----AACATGACTCAA--GTT 340198
                             i--v v   i     i      i  v-----  i    iv  v-- ?i
  rnd-1_family-        673 ATA--GTGTAGACTGTATATTGATCTTGCTTGAAATATGATACACTTGNC 720

  scaffold157|s     340199 CAAACAG---TATACACATTTATATGATAAAAGGTGTCAATTTGACTTGA 340245
                                i ---    ii  -   v        v i v v v   v    i 
  rnd-1_family-        721 CAAACGGAGATATATGCA-TTAAATGATAAATGATCTAATTTTTACTTAA 769

  scaffold157|s     340246 AAATTCCAT--CCAAGTGTGCAAAGTGCAATAAAAACTTCATGTCCTTTC 340293
                             i      --  -------i   i     -    -----    iv i  
  rnd-1_family-        770 AAGTTCCATGACC-------TAAAATGCAA-AAAA-----ATGTTATCTC 806

  scaffold157|s     340294 GTGTCCTTGGTGTCCTTGGTGTCCACATTTTGATGTCCTGTGTCCTTGTT 340343
                           iv i  i        -v  v --------       ii v  i  ? i  
  rnd-1_family-        807 AAGCCCCTGGTGTCC-AGGGG--------TTGATGTTTTCTGCCCNTATT 847

  scaffold157|s     340344 T 340344
                            
  rnd-1_family-        848 T 848

Matrix = 20p43g.matrix
Kimura (with divCpGMod) = 31.83
Transitions / transversions = 1.26 (44/35)
Gap_init rate = 0.11 (35 / 329), avg. gap size = 1.37 (48 / 35)


947 17.39 8.15 0.00 scaffold157|size495311 340266 340449 (154443) C genome_2_13625#DNA (306) 199 1 m_b1521s001i29 37090

  scaffold157|s     340266 AAGTGCAATAAAAACTTCATGTCCTTTCGTGTCCT-TGGTGTCCTTGGTG 340314
                             i  v i    v   i        i  ii     - vi      iv   
C genome_2_1362        199 AAATGAAGTAAACACTCCATGTCCTCTCACGTCCTGTCATGTCCTCTGTG 150

  scaffold157|s     340315 TCCACATTTTGATGTCCTGTGTCCTTGTTTGAAAACACAAAAAAGACACG 340364
                             i v v  vi              i            v     v  iv 
C genome_2_1362        149 TCTAAAATTGAATGTCCTGTGTCCTCGTTTGAAAACACTAAAAACACGAG 100

  scaffold157|s     340365 ATGTCCTGGACATGTCCAGGACGTGTCCA------------GGACGGTGT 340402
                                 v          v           ------------         
C genome_2_1362         99 ATGTCCAGGACATGTCCTGGACGTGTCCAGGACCATGTCCTGGACGGTGT 50

  scaffold157|s     340403 CTGTTT--GTGATTTTTTGACGCAGACGCAGCAGACATGTGAAACCAAG 340449
                             v   --iii      v     i        i            i   
C genome_2_1362         49 CTTTTTCAACAATTTTTGGACGCGGACGCAGCGGACATGTGAAACTAAG 1

Matrix = 20p43g.matrix
Kimura (with divCpGMod) = 16.73
Transitions / transversions = 1.29 (18/14)
Gap_init rate = 0.02 (3 / 183), avg. gap size = 5.00 (15 / 3)


9450 1.94 0.18 0.00 scaffold157|size495311 340450 341531 (153361) C rnd-1_family-479#Unknown (490) 1115 32 m_b1521s001i30 37091

  scaffold157|s     340450 GTTACTAGTGTTCTTATTTTAATACATGTTGCTCTAACAAATTTTAATAA 340499
                                                     i                       
C rnd-1_family-       1115 GTTACTAGTGTTCTTATTTTAATACACGTTGCTCTAACAAATTTTAATAA 1066

  scaffold157|s     340500 TTGATTCATGTCATAATATATCAACTACATTGATTCCTCAACTCCCTGCC 340549
                                                          i               v  
C rnd-1_family-       1065 TTGATTCATGTCATAATATATCAACTACATTAATTCCTCAACTCCCTCCC 1016

  scaffold157|s     340550 TCTCCATATCACTCCTGTCTTTGTTTCTTAGGTTTCCTATCCTATCAATG 340599
                                                                  i          
C rnd-1_family-       1015 TCTCCATATCACTCCTGTCTTTGTTTCTTAGGTTTCCTACCCTATCAATG 966

  scaffold157|s     340600 AAAAGTGTATTGTTCCTACTACAAACTGACATAGCATATGATGCTCCATG 340649
                                                        v                    
C rnd-1_family-        965 AAAAGTGTATTGTTCCTACTACAAACTGAAATAGCATATGATGCTCCATG 916

  scaffold157|s     340650 CTTGTGAAGGTACCTGTTTGTTCCACTGATTGCCATTCATTGGTCAATTC 340699
                                                     v                       
C rnd-1_family-        915 CTTGTGAAGGTACCTGTTTGTTCCACAGATTGCCATTCATTGGTCAATTC 866

  scaffold157|s     340700 AACCTGATCATTGGGATCGAGCAAGTCAACAATCAGCTCTTTATTGAAGC 340749
                                    i                                        
C rnd-1_family-        865 AACCTGATCGTTGGGATCGAGCAAGTCAACAATCAGCTCTTTATTGAAGC 816

  scaffold157|s     340750 AACTTCGTACCTAGAAGAACATTGAGATCCTTCTCATAACACATTGTGAA 340799
                                                                 ?           
C rnd-1_family-        815 AACTTCGTACCTAGAAGAACATTGAGATCCTTCTCATANCACATTGTGAA 766

  scaffold157|s     340800 AAGGAAAAGTAGTAACATGTTTTATGTCGATGTAATGAATATTCTGTTTT 340849
                                                                             
C rnd-1_family-        765 AAGGAAAAGTAGTAACATGTTTTATGTCGATGTAATGAATATTCTGTTTT 716

  scaffold157|s     340850 ATGTCAATGTAATGAATAGTTCAGAGAGTTATGTTGCTTAGAGGGATCCC 340899
                                                                  ?          
C rnd-1_family-        715 ATGTCAATGTAATGAATAGTTCAGAGAGTTATGTTGCTTNGAGGGATCCC 666

  scaffold157|s     340900 TAATTTGCCAAATTTATTAGTGGGTTCAAGTTACTGGTAAAGATCCCAAA 340949
                                                        ?               v    
C rnd-1_family-        665 TAATTTGCCAAATTTATTAGTGGGTTCAANTTACTGGTAAAGATCGCAAA 616

  scaffold157|s     340950 CATGACCAACCATGAGGATGGCATGTTTATGTGCCAGTTTAGATTGTACA 340999
                           v   ?                                             
C rnd-1_family-        615 GATGNCCAACCATGAGGATGGCATGTTTATGTGCCAGTTTAGATTGTACA 566

  scaffold157|s     341000 AACTTTGATCTTGAAGGATTAATACAATTTATTAAGGATTTATTAAGCTG 341049
                                                    i                        
C rnd-1_family-        565 AACTTTGATCTTGAAGGATTAATACGATTTATTAAGGATTTATTAAGCTG 516

  scaffold157|s     341050 TTGCATTATATAATTATTGTGATTTATTGCATTGTAGTGGTATAAGATTT 341099
                                     v     ?             i    ?              
C rnd-1_family-        515 TTGCATTATAGAATTANTGTGATTTATTGCGTTGTNGTGGTATAAGATTT 466

  scaffold157|s     341100 ATAACAATCCCATCCATGAACACTTGTCCCATCTCTTCCTGACTCATTCA 341149
                                                 ?                           
C rnd-1_family-        465 ATAACAATCCCATCCATGAACANTTGTCCCATCTCTTCCTGACTCATTCA 416

  scaffold157|s     341150 TTAACAAATGACCTTCGTTTCTTCTGCAAAA-AAACTCATTAAACAATTT 341198
                            i                             -        v         
C rnd-1_family-        415 TCAACAAATGACCTTCGTTTCTTCTGCAAAANAAACTCATGAAACAATTT 366

  scaffold157|s     341199 ATTATTTGTGTTGTCTCCATCGCAAAGAACTTTGCGCGATTTCCTCTGCA 341248
                                                               v         i   
C rnd-1_family-        365 ATTATTTGTGTTGTCTCCATCGCAAAGAACTTTGCGGGATTTCCTCCGCA 316

  scaffold157|s     341249 ATACCTTCCGCTGAACAAGCCAATTGTCAAATGACCTTTTACCCTCTTTG 341298
                                                   i                         
C rnd-1_family-        315 ATACCTTCCGCTGAACAAGCCAATCGTCAAATGACCTTTTACCCTCTTTG 266

  scaffold157|s     341299 ATTTAAAATTGCTTCATTAGTCAACTGCCTTGTATCGGACAACAGTTGAT 341348
                                                                             
C rnd-1_family-        265 ATTTAAAATTGCTTCATTAGTCAACTGCCTTGTATCGGACAACAGTTGAT 216

  scaffold157|s     341349 TTGACAATGAGGGGTGAAACAGAGTACATTCACCATCCCCAGTCCACTTC 341398
                                                       i                     
C rnd-1_family-        215 TTGACAATGAGGGGTGAAACAGAGTACACTCACCATCCCCAGTCCACTTC 166

  scaffold157|s     341399 CCATGTTGTTCAACATGGCATCCCCCT-CCCTGCTTTCACACTCGCTATC 341447
                                                      -                      
C rnd-1_family-        165 CCATGTTGTTCAACATGGCATCCCCCTCCCCTGCTTTCACACTCGCTATC 116

  scaffold157|s     341448 ATCACTTCCACCGTTGTCTCCATCGTATTCATCTCCATATCCTCATCACC 341497
                                                     vv                      
C rnd-1_family-        115 ATCACTTCCACCGTTGTCTCCATCGTCGTCATCTCCATATCCTCATCACC 66

  scaffold157|s     341498 ATCTCCCTTGCATCAAAATTGAGTTTCTCGCTCA 341531
                                  i                          
C rnd-1_family-         65 ATCTCCCCTGCATCAAAATTGAGTTTCTCGCTCA 32

Matrix = 20p43g.matrix
Kimura (with divCpGMod) = 1.47
Transitions / transversions = 1.10 (11/10)
Gap_init rate = 0.00 (2 / 1081), avg. gap size = 1.00 (2 / 2)


4231 6.24 0.35 2.31 scaffold157|size495311 341867 342440 (152452) C rnd-1_family-714#Unknown (0) 563 1 m_b1521s001i31 37092

  scaffold157|s     341867 GTTGCCAAGGTGGGGGTGGGGGGGGGGGATGAAACGGTTGCGTGAGCAAG 341916
                                                   ----                      
C rnd-1_family-        563 GTTGCCAAGGTGGGGGTGGGGGGG----ATGAAACGGTTGCGTGAGCAAG 518

  scaffold157|s     341917 CGATAAAGATGTCATGCGGGATAAGCGAATCGGACGAGTGCGATCGTTGG 341966
                                                          v                  
C rnd-1_family-        517 CGATAAAGATGTCATGCGGGATAAGCGAATCCGACGAGTGCGATCGTTGG 468

  scaffold157|s     341967 CAGTGGGTGGGGGAAGTGTGTCCTCGAGTTGTTACGGGAGGGTTTGACAT 342016
                                                     v     v                 
C rnd-1_family-        467 CAGTGGGTGGGGGAAGTGTGTCCTCGCGTTGTGACGGGAGGGTTTGACAT 418

  scaffold157|s     342017 CAAAAAAAGATTGGGGAAAGGGTATGGTACGGTATTGTACAATACGGCAA 342066
                                                                 i           
C rnd-1_family-        417 CAAAAAAAGATTGGGGAAAGGGTATGGTACGGTATTGTGCAATACGGCAA 368

  scaffold157|s     342067 GAGGAATGACTCCCCATTCTGTTCTCACGGTCAGTCGTGCCGGTCAACTT 342116
                                                                     v       
C rnd-1_family-        367 GAGGAATGACTCCCCATTCTGTTCTCACGGTCAGTCGTGCCGTTCAACTT 318

  scaffold157|s     342117 CAAAGATTGCATTGAACTAGATAGGTACATATTGAGACGTTAAACTGCAA 342166
                                  i  i        -------     ?         i       ?
C rnd-1_family-        317 CAAAGATCGCGTTGAACTA-------ACATANTGAGACGTTGAACTGCAN 275

  scaffold157|s     342167 ATCGGCCGTCAAACTACTAAAACGGCAGTTAATAGATCCTGAAAACTAAA 342216
                                     i                v            ?         
C rnd-1_family-        274 ATCGGCCGTCGAACTACTAAAACGGCACTTAATAGATCCTNAAAACTAAA 225

  scaffold157|s     342217 ATAGATGACATTTCTGTTCATCGAACTAATAAAATGCAAAATTTGTATCC 342266
                                  i?v       i i        ?v  ? ?  -i?    v     
C rnd-1_family-        224 ATAGATGGNTTTTCTGTCCGTCGAACTANGAANANGC-GNATTTCTATCC 176

  scaffold157|s     342267 AGTAAACTACGAAGACGCGT-TTATTGATCCTCTAAACTAGGCGGAATTA 342315
                           i?i        ?   ?    -  vi               v      ?i 
C rnd-1_family-        175 GNCAAACTACGNAGANGCGTATTTCTGATCCTCTAAACTACGCGGAANCA 126

  scaffold157|s     342316 TGTTTTAATCGTGTTATG-TATCCCGAAGCATTTCATTCTACTCTTAATT 342364
                            ?   i?   -i  i vi-  iv ?                       i 
C rnd-1_family-        125 TNTTTCNATC-CGTCAAACTACGCNGAAGCATTTCATTCTACTCTTAACT 77

  scaffold157|s     342365 ACTCCGATTCAACCTACTGATCCATTGAACGGAAATATATCGAATACCAC 342414
                                   ?    i ?              ?                   
C rnd-1_family-         76 ACTCCGATNCAACTTNCTGATCCATTGAACNGAAATATATCGAATACCAC 27

  scaffold157|s     342415 TTCTTTCTAACCATTCCCGCAGCTCC 342440
                             ?   iii                 
C rnd-1_family-         26 TTNTTTTCGACCATTCCCGCAGCTCC 1

Matrix = 20p43g.matrix
Kimura (with divCpGMod) = 5.13
Transitions / transversions = 1.92 (23/12)
Gap_init rate = 0.03 (15 / 573), avg. gap size = 1.00 (15 / 15)


440 28.77 2.57 4.66 scaffold157|size495311 342439 342788 (152104) C rnd-1_family-632#Unknown (619) 372 30 m_b1521s001i32 37093

  scaffold157|s     342439 CCATCATCTGATTTGCAATCTGTTTCCATAGTTTCTC-CTTTTTTCAC-T 342486
                              iv   v v   v vv   vi   ? --  i v  - v  i    i- 
C rnd-1_family-        372 CCACGATCAGTTTTCCCTTCTTCTTCNA--GTCTATCTCGTTCTTCATGT 325

  scaffold157|s     342487 GCACTTGTCTTCTGTTCTCGAAAAATTTTAATAGTTACTTATACATCTTG 342536
                                   i  ?vi  ? ivv ----   v  vv i -   iv? ii i 
C rnd-1_family-        324 GCACTTGTTTTNAATTNTTCCA----TTTCATCTTCA-TTACCNACTTCG 280

  scaffold157|s     342537 TAGACAAAAAGCAAATTCTGATTCAGAACCAAG-TGTCATCATCTCAGGA 342585
                             -     v-  v i   v    iv v?  ?  -    i v -   v  v
C rnd-1_family-        279 TA-ACAAAT-GCCAGTTCAGATTTCGTNCCNAGCTGTCGTAA-CTCTGGC 233

  scaffold157|s     342586 GGTTCATGAAAGTTCATGGGAGGCTCAGATGGAACTCTGTG-TTATTCTG 342634
                              vv?v   i      v  v  i    ?        - i -  v  i  
C rnd-1_family-        232 GGTGANGGAAGGTTCATCGGTGGTTCAGNTGGAACTC-GCGATTCTTTTG 184

  scaffold157|s     342635 ACATTGGTTAAACATTTTCAATTTAGTGCTTGGGCAAATACTGTGA---- 342680
                           v i?   ?vv?  i?    ?  iv i  ? iviii iv v  v   ----
C rnd-1_family-        183 CCGNTGGNATNACGNTTTCNATCAAATGNTCCAATAGTTCCTTTGAGGAG 134

  scaffold157|s     342681 -ATTTAACATCACTTCTTGCGATGACGAAGGATAATAAACATCTTGCCAA 342729
                           -  vi?  vi  i  i ---- -   v v    i  iviv     v   ?
C rnd-1_family-        133 NATGCNACCCCATTTTT----A-GACCATGGATGATGCGGATCTTCCCAN 89

  scaffold157|s     342730 GCCAGTCCCAAGTCGTGAATCAATATTTGTTCCTTCACTGCATTGAGCCT 342779
                           v v  v     i ?ii    iviv        i  ?  ?     v  i  
C rnd-1_family-         88 CCAAGACCCAAATNACGAATTCGAATTTGTTCTTTNACNGCATTCAGTCT 39

  scaffold157|s     342780 AGCTTTCTC 342788
                           ?  iv    
C rnd-1_family-         38 NGCCGTCTC 30

Matrix = 20p43g.matrix
Kimura (with divCpGMod) = 34.65
Transitions / transversions = 0.85 (44/52)
Gap_init rate = 0.06 (22 / 349), avg. gap size = 1.14 (25 / 22)


788 28.89 3.58 3.80 scaffold157|size495311 342851 343325 (151567) C rnd-1_family-813#Unknown (363) 493 20 m_b1521s001i33 37094

  scaffold157|s     342851 TAATAACTGAGAGCATAATGGCCAAAATGCTTTCTACTGTGAG-TATCCA 342899
                             iii  i  iiv      vv  v  i v  ? vv i ?iv  -  v   
C rnd-1_family-        493 TAGCGACCGAAGTCATAATTCCCTAAGTCCTNTGAATTNCCAGCTAGCCA 444

  scaffold157|s     342900 CCTTTTAGGCAAACATCCAGCAATATGCTGCAAG-ATTGACAATACCTCT 342948
                           i viv v    ?   vviv  i ?   ----   -  ? ?  i?  ?ivv
C rnd-1_family-        443 TCGCGTTGGCANACAGATTGCGANATG----AAGNATNGNCAGNACNCGA 398

  scaffold157|s     342949 AGTCAAGCCTA--ACTTCTGTAGAACTGAGCAAAGTGAATAATTTTCTT- 342995
                             -  i?v ? -- i   v  v  ? vv i  v i      i       -
C rnd-1_family-        397 AG-CAGNGCNACCATTTCGGTTGANCGCAACACAATGAATAGTTTTCTTG 349

  scaffold157|s     342996 -------CCATTGCTACTAATGCCAATCGATATTTGCCGGTGTAAGAACT 343038
                           -------? i ii  ? ii ii    iv  v v i   ii  i i   i 
C rnd-1_family-        348 NAANATGNCGTCACTNCCGACACCAACGGAAAGTCGCCAATGCAGGAATT 299

  scaffold157|s     343039 GCAAATGATCACATAGAAAATTAAGCTATAACAGCTGGTGCACCTTCCAC 343088
                            v ii ii ---  i ? ii  v v v   - v  ?  ?     i  i  
C rnd-1_family-        298 GAAGGTAGT---ATGGNAGGTTCATCAATA-CTGCNGGNGCACCCTCTAC 253

  scaffold157|s     343089 CCCAAGATCTTGCCTCAAACCACCACATGCTCATATTATGATTGGAAACA 343138
                           v  ?  i        ?i             ? i---?i ? i    ?   
C rnd-1_family-        252 ACCNAGGTCTTGCCTNGAACCACCACATGCNCG---NGTNACTGGANACA 206

  scaffold157|s     343139 AATAA-GCCATTGGATTTATATGTTTGCA-CCAATTCTAAAAGATGGATC 343186
                           i    -  vvi    - vi  ?ii i   -   ? v  vi  v  ? vv 
C rnd-1_family-        205 GATAACGCACCTGGA-TGGTANACTCGCANCCANTGCTCGAACATNGCAC 157

  scaffold157|s     343187 CATGCCCTCTTTTGCATAGTTTGCTGTGAGTCCGAAATGGTTCTCAACAC 343236
                            i  ? -- i  i v         v ??  ?     v vv  ?    ii 
C rnd-1_family-        156 CGTGNC--CCTTCGGATAGTTTGCAGNNAGNCCGAACTCCTTNTCAATGC 109

  scaffold157|s     343237 AATGACT---AAAGTCATCTATTTCAGTGGACATTCAAGAAATAGAAGGA 343283
                           -  --  ---? ? ?    v  i? v  ?     v i?i i  v     v
C rnd-1_family-        108 -AT--CTCAGNANGNCATCAATCNCTGTNGACATGCGNAAGATTGAAGGC 62

  scaffold157|s     343284 ATCGTGTTTAAATCATCCCCCAACAGATCTGTGAGCATCTTG 343325
                              v  viv ii    iii   iv vv    iv  ii i   
C rnd-1_family-         61 ATCTTGGCAAGGTCATTTTCCAGAACTTCTGCTAGTGTTTTG 20

Matrix = 20p43g.matrix
Kimura (with divCpGMod) = 35.70
Transitions / transversions = 1.32 (75/57)
Gap_init rate = 0.05 (26 / 474), avg. gap size = 1.35 (35 / 26)


3786 7.07 1.98 2.18 scaffold157|size495311 343706 344211 (150681) C genome_2_13625#DNA (0) 505 1 m_b1521s001i34 37095

  scaffold157|s     343706 CTTAGTCTCACATGTCCTGGACATGTCCTGGACATGTCCTTGGACGTGTC 343755
                                 i                          i                
C genome_2_1362        505 CTTAGTTTCACATGTCCTGGACATGTCCTGGACGTGTCCTTGGACGTGTC 456

  scaffold157|s     343756 CTATGTCCTTAATTTCTCCAGGACGCTGGTTTTTTGTGGACACAAGGACA 343805
                                                     v                i      
C genome_2_1362        455 CTATGTCCTTAATTTCTCCAGGACGCGGGTTTTTTGTGGACACGAGGACA 406

  scaffold157|s     343806 TACGTCCGTG---------ATGTCCGCCCCGTGTTATCAGAAGTTTTGTT 343846
                             i   v   ---------               iv            vi
C genome_2_1362        405 TATGTCAGTGTTGAGTCCCATGTCCGCCCCGTGTCCTCAGAAGTTTTGAC 356

  scaffold157|s     343847 TGACATACATGACATAACAGTATCTAGGCACATGCCAAGGTATCTTAAGT 343896
                            v        v                                       
C genome_2_1362        355 TCACATACATTACATAACAGTATCTAGGCACATGCCAAGGTATCTTAAGT 306

  scaffold157|s     343897 ATTTTTATACTGCGAGTCTTATCAATTACACTTTAATGAATTTAATATGC 343946
                                 i      i  i     vi   i     v       v        
C genome_2_1362        305 ATTTTTGTACTGCAAGCCTTATGGATTGCACTTAAATGAATGTAATATGC 256

  scaffold157|s     343947 ATGCAAAAGCCACCACTCTTGGTATAGTTCACCTGAATGTATCAAAAAGG 343996
                                 v                              v            
C genome_2_1362        255 ATGCAACAGCCACCACTCTTGGTATAGTTCACCTGAAAGTATCAAAAAGG 206

  scaffold157|s     343997 ACCCTTAAATGAAGTAAACATTCCATGTCCTCTCGCGTCCTGCCGTGTCC 344046
                                               i             i       i i     
C genome_2_1362        205 ACCCTTAAATGAAGTAAACACTCCATGTCCTCTCACGTCCTGTCATGTCC 156

  scaffold157|s     344047 CCTGTGTCTAAAATTGAATGTCCTGTGTCCTTG-TTGAAAACACTAAAAA 344095
                           i                              i -                
C genome_2_1362        155 TCTGTGTCTAAAATTGAATGTCCTGTGTCCTCGTTTGAAAACACTAAAAA 106

  scaffold157|s     344096 CATGAGATGTCCACGACATGTCCTGGACGTGTCCAGAACGTGTGCAGGAC 344145
                             i          v                      i  ---------- 
C genome_2_1362        105 CACGAGATGTCCAGGACATGTCCTGGACGTGTCCAGGAC----------C 66

  scaffold157|s     344146 ATGTCCTGGATGGTGTCTTTTACAACAATTTTTGGACGTGGGACGCAGCG 344195
                                     i          v                i-          
C genome_2_1362         65 ATGTCCTGGACGGTGTCTTTTTCAACAATTTTTGGACGC-GGACGCAGCG 17

  scaffold157|s     344196 GACATGTGGAACTAAG 344211
                                   i       
C genome_2_1362         16 GACATGTGAAACTAAG 1

Matrix = 20p43g.matrix
Kimura (with divCpGMod) = 6.25
Transitions / transversions = 1.69 (22/13)
Gap_init rate = 0.03 (13 / 505), avg. gap size = 1.62 (21 / 13)


3440 7.25 0.66 0.44 scaffold157|size495311 344443 344899 (149993) C genome_5_4290#DNA (0) 458 1 m_b1521s001i35 37096

  scaffold157|s     344443 CAGCTTGGAGATGCTTTTTCCTGCCTCCTATGATACTAAGTGACGATCTT 344492
                                                                v      v i   
C genome_5_4290        458 CAGCTTGGAGATGCTTTTTCCTGCCTCCTATGATACTTAGTGACTACCTT 409

  scaffold157|s     344493 TATTTTTTAAAAACATTTAAGATATTTGTTTCTGACAATAAAAAAATTAC 344542
                                  v                    i v     v        -    
C genome_5_4290        408 TATTTTTGAAAAACATTTAAGATATTTGCTACTGACCATAAAAAA-TTAC 360

  scaffold157|s     344543 ACAGCAACCATGG-ATTTGCCGCCAAAAATGTAAACGCAGTCGACTCCAA 344591
                            ii          -          v          i     v        
C genome_5_4290        359 ATGGCAACCATGGGATTTGCCGCCCAAAATGTAAATGCAGTGGACTCCAA 310

  scaffold157|s     344592 ATTTAGAGTGCAGGACTGTGACCTAAAGGGCTTCATCCCATCTACAACAC 344641
                           v                                    v            
C genome_5_4290        309 TTTTAGAGTGCAGGACTGTGACCTAAAGGGCTTCATCGCATCTACAACAC 260

  scaffold157|s     344642 GCATGGATGCGATACAACCCTTTAGGTCACACTCCTGCACTCTAAATTTG 344691
                           vii i                                         v   
C genome_5_4290        259 CTGTAGATGCGATACAACCCTTTAGGTCACACTCCTGCACTCTAAAATTG 210

  scaffold157|s     344692 GAGAACGGAACTGTCCGATTGGAGAAAAGGGGGGAACGGTTGTGTGGGGA 344741
                                                   vi -      v               
C genome_5_4290        209 GAGAACGGAACTGTCCGATTGGAGTGA-GGGGGGTACGGTTGTGTGGGGA 161

  scaffold157|s     344742 GCGATCGCGACGAGCAGGG-AGAGGCGGT-TTTTATAGTTTCTATTCATG 344789
                                              -         -           i        
C genome_5_4290        160 GCGATCGCGACGAGCAGGGGAGAGGCGGTTTTTTATAGTTTTTATTCATG 111

  scaffold157|s     344790 CAACGTAAAATCAATAAGCTGTTTTACATAAGCCAAATTATGCGAATAAT 344839
                            i  i      v                                      
C genome_5_4290        110 CGACATAAAATAAATAAGCTGTTTTACATAAGCCAAATTATGCGAATAAT 61

  scaffold157|s     344840 AGTGAGACGTAGATTTAGTACTAATTTCTACGGTCTGCAGGACCAGCCTA 344889
                                               v i         v v             vv
C genome_5_4290         60 AGTGAGACGTAGATTTAGTAGTGATTTCTACGCTGTGCAGGACCAGCCAT 11

  scaffold157|s     344890 TTCCAAGCTG 344899
                           i         
C genome_5_4290         10 CTCCAAGCTG 1

Matrix = 20p43g.matrix
Kimura (with divCpGMod) = 7.41
Transitions / transversions = 0.74 (14/19)
Gap_init rate = 0.01 (5 / 456), avg. gap size = 1.00 (5 / 5)


235 16.07 1.75 1.75 scaffold157|size495311 347304 347360 (147532) rnd-5_family-1970#Unknown 746 802 (999) m_b1521s001i36 37097

  scaffold157|s     347304 TTTATGTGATTCTCATCAACATTGGTGATCTTAT-GGGATATTATTCATT 347352
                             i? v          v  vv    -      i -      v        
  rnd-5_family-        746 TTCNTCTGATTCTCATGAAACTTGG-GATCTTGTNGGGATAGTATTCATT 794

  scaffold157|s     347353 GAGGTGCA 347360
                           i  i  ? 
  rnd-5_family-        795 AAGATGNA 802

Matrix = 20p43g.matrix
Kimura (with divCpGMod) = 18.89
Transitions / transversions = 0.80 (4/5)
Gap_init rate = 0.04 (2 / 56), avg. gap size = 1.00 (2 / 2)


458 30.32 3.85 4.85 scaffold157|size495311 347502 348125 (146767) C rnd-1_family-632#Unknown (344) 647 30 m_b1521s001i37 37098

  scaffold157|s     347502 CAAATTTCTACCTCCTTTGCCCCTTTTGATGTATTATTCGGGTTCC---- 347547
                               v v  ?     v -        ? ?  i----  i       ----
C rnd-1_family-        647 CAAAATACTNCCTCCAT-GCCCCTTTNGNTGC----TTTGGGTTCCATTT 603

  scaffold157|s     347548 ---CCTTATCATATTCTATTACATTATTTCATTTTCATCTTTACCTCAAT 347594
                           --- ??i v  vv    vi vvi ? i v-i vi  vi  vv  i?vi i
C rnd-1_family-        602 TGACNNCAGCAACTTCTCCTCGGTNACTG-GTGCTCCCCTGGACTNAGAC 554

  scaffold157|s     347595 AATCTATATTCCATCTAACCTTGACATAATTCGACTTTTCAC-GCAATAA 347643
                               iv?       i   iv vi    ?     vi   v  i-   -i v
C rnd-1_family-        553 AATCCTNATTCCATTTAATATGAACATNATTCGTTTTTGCATTGCA-CAC 505

  scaffold157|s     347644 TGAA-ATAATATCACCATTGTGCCAGTTTACATGTATTCCCCCCATCTTC 347692
                              v-i  v  i -    viii   v v     i-i  vvi      i  
C rnd-1_family-        504 TGACTGTACTACC-CCATGACACCACTGTACATA-GTTAGTCCCATCCTC 457

  scaffold157|s     347693 ATTGGTGTATTAAGAAAGCATTGTAATTTTGATGCAAATTAGCTTGGAGT 347742
                           ? iivii   ii i v     ivi    iv  v? v   i i? ??vv  
C rnd-1_family-        456 NTCATCATATCGAAACAGCATCTCAATTCGGAANCCAATCAANTNNTCGT 407

  scaffold157|s     347743 --ACAGCA---ATGATATATTGTTTTCTT-GTAGCCCAGAGATCATCTGA 347786
                           --  ?v i---     - i v vi v   - iv v   v-     --- v
C rnd-1_family-        406 CGACNTCGGGCATGAT-TGTAGGCTGCTTTGCTGACCAC-GATCA---GT 362

  scaffold157|s     347787 TTTGCAATCTGTTTCCATAGTTTCTC-CTTTTTTCAC-TGCACTTGTCTT 347834
                              v vv   vi   ? --  i v  - v  i    i-         i  
C rnd-1_family-        361 TTTCCCTTCTTCTTCNA--GTCTATCTCGTTCTTCATGTGCACTTGTTTT 314

  scaffold157|s     347835 CTGTTCTCGAAAAATTTTAATAGTTACTTATACATCTTGTAGACAAAAAG 347884
                           ?vi  ? ivv ----   v  vv i -   iv? ii i   -     v- 
C rnd-1_family-        313 NAATTNTTCCA----TTTCATCTTCA-TTACCNACTTCGTA-ACAAAT-G 271

  scaffold157|s     347885 CAAATTCTGATTCAGAACCAAG-TGTCATCATCTCAGGAGGTTCATGAAA 347933
                            v i   v    iv v?  ?  -    i v -   v  v   vv?v   i
C rnd-1_family-        270 CCAGTTCAGATTTCGTNCCNAGCTGTCGTAA-CTCTGGCGGTGANGGAAG 222

  scaffold157|s     347934 GTTCATGGGAGGCTCAGATGGAACTCTGTG-TTATTCTGACATTGGTTAA 347982
                                 v  v  i    ?        - i -  v  i  v i?   ?vv?
C rnd-1_family-        221 GTTCATCGGTGGTTCAGNTGGAACTC-GCGATTCTTTTGCCGNTGGNATN 173

  scaffold157|s     347983 ACATTTTCAATTTAGTGCTTGGGCAAATACTGTGA-----ATTTAACATC 348027
                             i?    ?  iv i  ? iviii iv v  v   -----  vi?  vi 
C rnd-1_family-        172 ACGNTTTCNATCAAATGNTCCAATAGTTCCTTTGAGGAGNATGCNACCCC 123

  scaffold157|s     348028 ACTTCTTGCGATGACGAAGGATAATAAACATCTTGCCAAGCCAGTCCCAA 348077
                            i  i ---- -   v v    i  iviv     v   ?v v  v     
C rnd-1_family-        122 ATTTTT----A-GACCATGGATGATGCGGATCTTCCCANCCAAGACCCAA 78

  scaffold157|s     348078 GTCGTGAATCAATATTTGTTCCTTCACTGCATTGAGCCTAGCTTTCTC 348125
                           i ?ii    iviv        i  ?  ?     v  i  ?  iv    
C rnd-1_family-         77 ATNACGAATTCGAATTTGTTCTTTNACNGCATTCAGTCTNGCCGTCTC 30

Matrix = 20p43g.matrix
Kimura (with divCpGMod) = 38.98
Transitions / transversions = 0.94 (87/93)
Gap_init rate = 0.07 (42 / 623), avg. gap size = 1.29 (54 / 42)


818 28.81 3.52 3.73 scaffold157|size495311 348185 348667 (146225) C rnd-1_family-813#Unknown (363) 493 12 m_b1521s001i38 37099

  scaffold157|s     348185 TAATAACTGAGAGCATAATGGCCAAAATGCTTTCTACTGTGAG-TATCCA 348233
                             iii  i  iiv      vv  v  i v  ? vv i ?iv  -  v   
C rnd-1_family-        493 TAGCGACCGAAGTCATAATTCCCTAAGTCCTNTGAATTNCCAGCTAGCCA 444

  scaffold157|s     348234 CCTTTTAGGCAAACATCCAGCAATATGCTGCAAG-ATTGACAATACCTCT 348282
                           i viv v    ?   vviv  i ?   ----   -  ? ?  i?  ?ivv
C rnd-1_family-        443 TCGCGTTGGCANACAGATTGCGANATG----AAGNATNGNCAGNACNCGA 398

  scaffold157|s     348283 AGTCAAGCCTA--ACTTCTGTAGAACTGAGCAAAGTGAATAATTGTCTT- 348329
                             -  i?v ? -- i   v  v  ? vv i  v i      i  v    -
C rnd-1_family-        397 AG-CAGNGCNACCATTTCGGTTGANCGCAACACAATGAATAGTTTTCTTG 349

  scaffold157|s     348330 -------CCATTGCTACTAATGCCAATCGATATTTGCCGGTGTAAGAACT 348372
                           -------? i ii  ? ii ii    iv  v v i   ii  i i   i 
C rnd-1_family-        348 NAANATGNCGTCACTNCCGACACCAACGGAAAGTCGCCAATGCAGGAATT 299

  scaffold157|s     348373 GCAAATGATCACATAGAAAATTAAGCTATAACAGCTGGTGCACCTTCCAC 348422
                            v ii ii ---  i ? ii  v v v   - v  ?  ?     i  i  
C rnd-1_family-        298 GAAGGTAGT---ATGGNAGGTTCATCAATA-CTGCNGGNGCACCCTCTAC 253

  scaffold157|s     348423 CCCAAGATCTTGCCTCAAACCACCACATGCTCATATTATGATTGGAAACA 348472
                           v  ?  i        ?i             ? i---?i ? i    ?   
C rnd-1_family-        252 ACCNAGGTCTTGCCTNGAACCACCACATGCNCG---NGTNACTGGANACA 206

  scaffold157|s     348473 AATAA-GCCATTGGATTTATATGTTTGCA-CCAATTCTAAAAGATGGATC 348520
                           i    -  vvi    - vi  ?ii i   -   ? v  vi  v  ? vv 
C rnd-1_family-        205 GATAACGCACCTGGA-TGGTANACTCGCANCCANTGCTCGAACATNGCAC 157

  scaffold157|s     348521 CATGCCCTCTTTTGCATAGTTTGCTGTGAGTCCGAAATGGTTCTCAACAC 348570
                            i  ? -- i  i v         v ??  ?     v vv  ?    ii 
C rnd-1_family-        156 CGTGNC--CCTTCGGATAGTTTGCAGNNAGNCCGAACTCCTTNTCAATGC 109

  scaffold157|s     348571 AATGACT---AAAGTCATCTATTTCAGTGGACATTCAAGAAATAGAAGGA 348617
                           -  --  ---? ? ?    v  i? v  ?     v i?i i  v     v
C rnd-1_family-        108 -AT--CTCAGNANGNCATCAATCNCTGTNGACATGCGNAAGATTGAAGGC 62

  scaffold157|s     348618 ATCGTGTTTAAATCATCCCCCAACAGATCTGTGAGCATCTTGCTAAGTTG 348667
                              v  viv ii    iii   iv vv    iv  ii i     v     
C rnd-1_family-         61 ATCTTGGCAAGGTCATTTTCCAGAACTTCTGCTAGTGTTTTGCTCAGTTG 12

Matrix = 20p43g.matrix
Kimura (with divCpGMod) = 35.56
Transitions / transversions = 1.27 (75/59)
Gap_init rate = 0.05 (26 / 482), avg. gap size = 1.35 (35 / 26)


235 23.08 1.54 0.00 scaffold157|size495311 349029 349093 (145799) C rnd-5_family-1006#Unknown (381) 2491 2426 m_b1521s001i39 37100

  scaffold157|s     349029 AAAATTG-GATAATCACATTTTGAATGGATGTGTGTTGTCTGTTTGTTCC 349077
                                 v-i  i  v        i     v  v  vi     i v  v  
C rnd-5_family-       2491 AAAATTCCAATGATGACATTTTGGATGGAAGTTTGGCGTCTGCTAGTACC 2442

  scaffold157|s     349078 ATTGGAGAAGAATTGT 349093
                             i      v i    
C rnd-5_family-       2441 ATCGGAGAATAGTTGT 2426

Matrix = 20p43g.matrix
Kimura (with divCpGMod) = 23.70
Transitions / transversions = 0.88 (7/8)
Gap_init rate = 0.02 (1 / 64), avg. gap size = 1.00 (1 / 1)


1013 9.94 6.36 1.10 scaffold157|size495311 349333 349505 (145387) C rnd-5_family-1961#Unknown (0) 1322 1141 m_b1521s001i40 37101

  scaffold157|s     349333 TCTGATTACAAGGAATGACCAATAAAACATGAAGTTAGTTCACTGTTCAA 349382
                                  v               ?        ?                 
C rnd-5_family-       1322 TCTGATTTCAAGGAATGACCAATNAAACATGANGTTAGTTCACTGTTCAA 1273

  scaffold157|s     349383 CATGTTTT-TGAAAATTTTGCATTGAATTACTCACTTGAAATGCCTCAAC 349431
                              i    -ii?   vv v         i      v    v         
C rnd-5_family-       1272 CATATTTTACANAAAAATAGCATTGAATCACTCACATGAATTGCCTCAAC 1223

  scaffold157|s     349432 GGCACTGTCTAAATCAAATTCCATTTCCTCCATTTTTCAG--TGTTC--- 349476
                                                                 vi--     ---
C rnd-5_family-       1222 GGCACTGTCTAAATCAAATTCCATTTCCTCCATTTTTCTATTTGTTCTTT 1173

  scaffold157|s     349477 -----CTCAGCAATTTTGACGGTTATAGCTCATG 349505
                           -----   i       iv i   --      v  
C rnd-5_family-       1172 TCTTTCTCGGCAATTTCCATGGT--TAGCTCCTG 1141

Matrix = 20p43g.matrix
Kimura (with divCpGMod) = 10.26
Transitions / transversions = 0.89 (8/9)
Gap_init rate = 0.03 (6 / 172), avg. gap size = 2.17 (13 / 6)


1469 25.40 1.07 7.27 scaffold157|size495311 349505 349971 (144921) C genome_7_7989#DNA (0) 577 138 m_b1521s001i41 37102

  scaffold157|s     349505 GCAAGACAGGCAACTTTCAACTTTGGCAACAATTATTGCCACATCCAGTC 349554
                                             i          i  v   i    v  vv    
C genome_7_7989        577 GCAAGACAGGCAACTTTCGACTTTGGCAATAAGTATCGCCAGATGGAGTC 528

  scaffold157|s     349555 ATCAGATGTTGTCAA-AAAATTT-G---GTTGTTACAAGGTTGTCACATT 349599
                           i        i     -       - ---  i  i  v          v v
C genome_7_7989        527 GTCAGATGTCGTCAAGAAAATTTCGAGTGTCGTCACCAGGTTGTCACTTA 478

  scaffold157|s     349600 GATCGTCCAAAGTAGTCAACCTCTGTGGTCATGGTCATCAGGGTTGTATT 349649
                           ii     v vi       v  vv   v   vv    i  i    i     
C genome_7_7989        477 AGTCGTCAACGGTAGTCACCCAATGTCGTCCGGGTCGTCGGGGTCGTATT 428

  scaffold157|s     349650 TTGGTCATAAATTTGGTTGGCAGGAGTAGTCCTTTGTAGTTACATTGGTG 349699
                                 i v v  vi  i v    v     ------  iv   --i v v
C genome_7_7989        427 TTGGTCGTCACTTGAGTCGTCAGGTGTAGT------TAAGTAC--CGTTC 386

  scaffold157|s     349700 GTCACCTTGATTTGTCACGTCATCACTTGAGGTCGCTAGTTGTCCTTGTC 349749
                                i vi     i  --  i      v    v i       vi     
C genome_7_7989        385 GTCACTTAAATTTGCCA--TCGTCACTTTAGGTGGTTAGTTGTGTTTGTC 338

  scaffold157|s     349750 GTCATCAAGTCGTACTTTTCATCACTTTGTCCCAATCAGGCCTTTCTACC 349799
                               i vv  i  v   v ii      v   vi      v ---------
C genome_7_7989        337 GTCACCTTGTTGTCCTTGTTGTCACTTGGTCATAATCAGTC--------- 297

  scaffold157|s     349800 TATTTGGCAACTATTTGTTTGATGTCATCAATGCCATCATGTGGGTCGCC 349849
                           ------------  v   vii v   i      i i   i        i 
C genome_7_7989        296 ------------ATGTGTGCAAGGTCGTCAATGTCGTCACGTGGGTCGTC 259

  scaffold157|s     349850 AGTGACCACATCCGAGCTAGTTACAAGGTAGCCATGAGTCATAACAGCAG 349899
                           v     vv   vvvi v    i         iv   -   i    i vi 
C genome_7_7989        258 TGTGACGTCATAATGGGTAGTCACAAGGTAGTAATG-GTCGTAACGGGGG 210

  scaffold157|s     349900 TCATCGAAGGGTCTTCACCAGTAGTCATGAGGGCCACCAAAGTGTCTTCA 349949
                             i  i  iv         vvv      v  i i  i    i        
C genome_7_7989        209 TCGTCAAAATGTCTTCACCTTAAGTCATCAGAGTCATCAAAATGTCTTCA 160

  scaffold157|s     349950 CGGTCAGTCAATGGGGTCGTCA 349971
                            vivii   vvii     i   
C genome_7_7989        159 CCAGTGGTCTTCAGGGTCATCA 138

Matrix = 20p43g.matrix
Kimura (with divCpGMod) = 25.17
Transitions / transversions = 1.00 (55/55)
Gap_init rate = 0.08 (35 / 466), avg. gap size = 1.06 (37 / 35)


2884 26.08 2.05 3.67 scaffold157|size495311 349986 351008 (143884) rnd-5_family-139#Unknown 6 1012 (1039) m_b1521s001i42 37103

  scaffold157|s     349986 AAATTCTGGTTGGAATTCTGCAGAAATCCAAATTCTGTTGGAAAATACTG 350035
                                 i i i       i      v   i       ii     v     
  rnd-5_family-          6 AAATTCCGATCGGAATTCCGCAGAATTCCGAATTCTGCCGGAAATTACTG 55

  scaffold157|s     350036 CCCATCAGACCAGAACCATGTTCCGTAGTTCTGTTTTTTTCTTTTTTTAT 350085
                             v   ?           i       i    i        iv      ? 
  rnd-5_family-         56 CCAATCNGACCAGAACCACGTTCCGTGGTTCCGTTTTTTTTATTTTTTNT 105

  scaffold157|s     350086 TAGACCAGAACCTATGTCTTTAGATTGATGATGTGACATCAGAATATGTA 350135
                           -             i  v     ?    v                 i   
  rnd-5_family-        106 -AGACCAGAACCTACGTATTTAGNTTGAAGATGTGACATCAGAATACGTA 154

  scaffold157|s     350136 GGAGTCGTGCAGAACTTTACCAGAACCACAAAAAATGGTATCCAAAAAAT 350185
                                  vv i   i?     i        v   -i              
  rnd-5_family-        155 GGAGTCGATCGGAATNTTACCGGAACCACACAAA-CGGTATCCAAAAAAT 203

  scaffold157|s     350186 G--CACGCAT----TCAACACACACACGTGCCTCCTGTCAACGCATTTTA 350229
                            --     ii----           i     v   vv   v        v
  rnd-5_family-        204 GACCACGCGCCACATCAACACACACGCGTGCGTCCGCTCATCGCATTTTC 253

  scaffold157|s     350230 ATTGCCATTATCACGCAGGCCAAAAACAAATCAACCATGGGATTTCCATA 350279
                                            vvv                          v?  
  rnd-5_family-        254 ATTGCCATTATCACGCACCGCAAAAACAAATCAACCATGGGATTTCGNTA 303

  scaffold157|s     350280 GCCTGCCACTCCATCATCACTCCCCCATTCTACAAGGCAAATAAGAGCCC 350329
                              i  ??    ii    v     i  i vv v    -ii     i    
  rnd-5_family-        304 GCCCGCNNCTCCGCCATCCCTCCCTCACTGAAAAAGG-GGATAAGGGCCC 352

  scaffold157|s     350330 GCCGCTTGCATCCCCTGGTTACAAATCCCATTGAAAATGCGGCGACGGTG 350379
                                 vv       i ? ii i  i v iii  i  vv    i      
  rnd-5_family-        353 GCCGCTGCCATCCCCCGNTCGCGAACCACGCCGAGAAGCCGGCAACGGTG 402

  scaffold157|s     350380 AGTGTGTCT-TCTCTTTCATTTTCCTTCCCCCCCTTTCTCATTATTTTCT 350428
                              v     - vv    i     --   i  vv v   i  v v      
  rnd-5_family-        403 AGTTTGTCTGTGGCTTTTATTTT--TTCTCCAACATTCCCAATCTTTTCT 450

  scaffold157|s     350429 CA---CGGGCAATTTTTCCAATCAAATTGTTATTCCGTTGCTGGCATCAA 350475
                             ---   v v     ---   ivv   vi i          v  ii i 
  rnd-5_family-        451 CACCGCGGCCTATTTT---AATTTTATTTCTGTTCCGTTGCTCGCGCCGA 497

  scaffold157|s     350476 CAGCTCTCCTTCCCTCTACAAGAGACTATAGAGCCTGCCACTTGCA-TCC 350524
                            i  i    i  vv  i  i  i iv v ivv v i     -ii  -  v
  rnd-5_family-        498 CGGCCCTCCCTCAGTCCACGAGGGGATTTGCTGGCCGCCAC-CACAGTCA 546

  scaffold157|s     350525 CCTGCTCGCAAATTCCATTAAGAACACGGCAACGGTGAGTGCGCCTTCTG 350574
                             i      i   iiiiivii  viv i vv i   ?   vi ---    
  rnd-5_family-        547 CCCGCTCGCGAATCTTGCAGGGATTCCAGATATGGTNAGTTTG---TCTG 593

  scaffold157|s     350575 TTTCCTTTTGCTTCCCCCCATT-CCAATTATTTTGTC-ACGGATGATTTT 350622
                              -i  v i -i   i     -           v  -  iv vv     
  rnd-5_family-        594 TTT-TTTATAC-CCCCTCCATTCCCAATTATTTTCTCAACACAGCATTTT 641

  scaffold157|s     350623 TCCAATTAAATTGTTATTCTGTTGCTGGCGTCAACAGCCCTCCCTCCCTT 350672
                            -     v     ivi          v   iiv ii   i    v vv i
  rnd-5_family-        642 T-CAATTCAATTGCAGTTCTGTTGCTTGCGCTCATGGCCTTCCCGCAGTC 690

  scaffold157|s     350673 TACAAGAGACTATAGA-GCCTGCCATCTGTATGCCCCGCTTGCAAATCCC 350721
                                vii --   i -v      ii vvii i v i i iivi  v v 
  rnd-5_family-        691 TACAATGAA--ATAAATTCCTGCCGCCACCGTACACTGTTCAAGAAACGC 738

  scaffold157|s     350722 ATTGAGAACGCGGTGACGGTGAGTGCGTCTACTTTTTCGTTTTCCTTCCC 350771
                            iv vi  iv v i  i       vi    iivv v  i v  ii   i 
  rnd-5_family-        739 ACAGCAAATCCTGCGATGGTGAGTTTGTCTGTAGTATCATGTTTTTTCTC 788

  scaffold157|s     350772 C-CCATTACCAA-TGTTTTCACACAGTCATTTTTTTCAATTAAATTGTTA 350819
                            -     v    - i  i   -  --i  iv v   -    v      i 
  rnd-5_family-        789 CACCATTCCCAATTATTCTCA-AC--CCACGTGTTT-AATTTAATTGTCA 834

  scaffold157|s     350820 TTCT-GT--TGCTGTCGTCGACGGCTCTCCCTCCCTCTACAAGAG-ATAT 350865
                           v  i- i--  v     ivv  --  -      vviiv     i -   -
  rnd-5_family-        835 GTCCAGCCATGGTGTCGCGCAC--CT-TCCCTCAGCTGACAAGGGAATA- 880

  scaffold157|s     350866 AGAGCCTGCCACTTGTTTTCC-CCGCTCGCGAATCCCATTGAGAACGCAG 350914
                            i    iiv  -   ivv   -   i  i i v  v v v     v   v
  rnd-5_family-        881 AAAGCCCAACA-TTGCAATCCACCGTTCACAATTCGCTTGGAGAAGGCAC 929

  scaffold157|s     350915 CAACGGTGAGTGCGTCTTCAGCTTAATTTTCCCTACCCCCCCCCCATTAC 350964
                               i      vivi ii vvi  v    -------      v   i v 
  rnd-5_family-        930 CAACAGTGAGTTTTCCCCCCTTTTTATTT-------CCCCCCACCACTCC 972

  scaffold157|s     350965 CAATGTTTTCTCACAGTCATTTTTTCCCAATTAATTTGTTATTC 351008
                           v  ivi?i??  ? ??i ----iii         v   i   i 
  rnd-5_family-        973 AAACTCNCNNTCNCNNCC----CCCCCCAATTAAATTGCTATCC 1012

Matrix = 20p43g.matrix
Kimura (with divCpGMod) = 28.26
Transitions / transversions = 1.25 (143/114)
Gap_init rate = 0.05 (51 / 1022), avg. gap size = 1.14 (58 / 51)


1977 29.09 5.68 6.58 scaffold157|size495311 349987 351027 (143865) C rnd-5_family-356#Unknown (7) 1816 786 m_b1521s001i43 37104

  scaffold157|s     349987 AATTCTGGTTGGAATTCTGCAGAAATCCAAATTCTGTTGGAAAATACTGC 350036
                                i   i              v  ii        i     v     i
C rnd-5_family-       1816 AATTCCGGTCGGAATTCTGCAGAATTCTGAATTCTGTCGGAAATTACTGT 1767

  scaffold157|s     350037 CCATCAGACCAGAACCATGTTCCGTAGTTCTGTTTTTTTCTTTTTTTATT 350086
                           ?v  i            i      vv    i       vvvv    v   
C rnd-5_family-       1766 NAATTAGACCAGAACCACGTTCCGACGTTCCGTTTTTTAAGATTTTAATT 1717

  scaffold157|s     350087 AGACCAGAACCTATGTCTTTAGATTGATGATGTGACATCAGAATATGTAG 350136
                               i     i     v       i  v           i    i   i 
C rnd-5_family-       1716 AGACTAGAACTTATGTATTTAGATCGAAGATGTGACATCGGAATGTGTGG 1667

  scaffold157|s     350137 GAGTCGTGCAGAACTTTACCAG-AACCACAAAAAATGGTATCCAAAAAAT 350185
                                  -      v  vv   -      - v             i v  
C rnd-5_family-       1666 GAGTCGT-CAGAACGTTCACAGTAACCAC-ACAAATGGTATCCAAGATAT 1619

  scaffold157|s     350186 GCACGCA-TTCAACACACACACGTG-CCTCCTGTCAACGCATTTTAATTG 350233
                           -  v i - viiv  vii ii    -vv v  v  iv v      v v? 
C rnd-5_family-       1618 -CAAGTAGTGTGCCAAGTATGCGTGAAATGCTCTCGTCTCATTTTCAGNG 1570

  scaffold157|s     350234 CCATTATCAC-GCAGGCCAAAAACAAATCAACCATGGGATTTCCAT---- 350278
                              ii i   -i vv v iiv   v  -              iv  ----
C rnd-5_family-       1569 CCACCACCACAACTCGGCGGTAACTAA-CAACCATGGGATTTTGATTTGG 1521

  scaffold157|s     350279 --AGCCTGCCACTCCATCATCACTCCCCCATTCTACAAGGCAAATAAGAG 350326
                           --i i  -   -   v  v - v   i vi   -      vi       v
C rnd-5_family-       1520 ACGGTCT-CCA-TCCCTCCT-AATCCTCGGTTC-ACAAGGGGAATAAGAT 1475

  scaffold157|s     350327 CCCGCCGCTTGCATCCCCTGGTTACAAATCCCATTGAAAATGCGGCGACG 350376
                                 i ivv   i   i v ii i v iv  iv  ii v  iv     
C rnd-5_family-       1474 CCCGCCACCACCATTCCCCGCTCGCGATTTGCACGGAGGAGGCATCGACG 1425

  scaffold157|s     350377 GTGAGTGTGTCTTCTCTTTCATTTTCCTTCCCCCCCTTTCTC-ATTATTT 350425
                                 v vi iii v   iv    --   i  v  v   i -    -- 
C rnd-5_family-       1424 GTGAGTTTTCCCCTTGTTTTCTTTT--TTCTCCACCATTCCCAATTA--T 1379

  scaffold157|s     350426 TCTCACGGGCAATTTTTCCAATCAAATTGTTATTCCGTTGCTGGCATCAA 350475
                                 vv  v iv  vi    i   v        ii   v    ---- 
C rnd-5_family-       1378 TCTCACCCGCCACATTATCAATTAAAATGTTATTCTATTGATGGC----A 1333

  scaffold157|s     350476 CAGCTCTCCTTCCCTC----TACAAGAGACTATAGAGCCTGCCACTTGCA 350521
                                 i  i      ----v     i  v -    vi ?     ivv  
C rnd-5_family-       1332 CAGCTCCCCCTCCCTCAGTTGACAAGGGAAT-TAGATTCNGCCACCACCA 1284

  scaffold157|s     350522 TCCCCTGCTCGCAAATTCCATTAAGAACACGGCAACGGTGAGTGCGCCTT 350571
                               vv v  viiii iv i vi    vi   ii i   i   vi?  vi
C rnd-5_family-       1283 TCCCAGGGTCCTGGGTCGCGTGGAGAAGGCGGTGATGGTAAGTTTNCCAC 1234

  scaffold157|s     350572 CTGTTTCCTTTTGCTTCCCCC--CATTCCAATTATTTTGTCACGGATGAT 350619
                           ii   ---   vii  i    --         --    v   vi -ii i
C rnd-5_family-       1233 TCGTT---TTTAATTTTCCCCAACATTCCAAT--TTTTCTCAAAG-CAAC 1190

  scaffold157|s     350620 -TTTTCCAATTAAATTGTTATTCTGT------TGCTGGCGTCAACAGCCC 350662
                           -              ivi v   v  ------   ?   --  ----?  
C rnd-5_family-       1189 ATTTTCCAATTAAATCCCTCTTCAGTCAGCCATGCNGGC--CA----NCC 1146

  scaffold157|s     350663 TCCCTCCCTTTACAA-GAGACTATAGAGCCTGCCATCTGTATGCCCCGCT 350711
                                 vv iii   - ?  ii -i i  vi i  ivvii viv i v -
C rnd-5_family-       1145 TCCCTCAGTCCGCAANGNGATCA-GGGGCACGTCACAGACAGAGCTCTC- 1098

  scaffold157|s     350712 TGCAAATCCCATTGAGAACGCGGTGACGGTGAGTGCGTCTACTTTTTCGT 350761
                           i  i v vv v vv    v   i    v i    vivi i?iii   -- 
C rnd-5_family-       1097 CGCGACTAGCCTGCAGAAGGCGATGACTGCGAGTTTTCCCNTCCTTT--T 1050

  scaffold157|s     350762 TTTCCTTCCCCCCATTACCAATG-TTTTCACACAGTCATTTTTTTCAATT 350810
                            v   ii   v     -     i-     ?     - v i    i     
C rnd-5_family-       1049 TGTCCCCCCCACCATT-CCAATATTTTTCNCACAG-CTTCTTTTCCAATT 1002

  scaffold157|s     350811 AAATTGTTATTCTGTTG-CTGTCGTCGACGGCTCTCCCTCCCTC--TACA 350857
                                 i     v    - i -  ii i vi i       vv  --  - 
C rnd-5_family-       1001 AAATTGCTATTCAGTTGACCG-CGCTGGCCACCCTCCCTCAGTCAGTA-A 954

  scaffold157|s     350858 AGAGATATAGAGCC------TGCCACTTGTTTTCC-CCGCTCGCGAATCC 350900
                             i   vv  i   ------     v-- i i   - v?  v -----  
C rnd-5_family-        953 AGGGATCAAGGGCCCGTCGATGCCAA--GCTCTCCGCANCTAG-----CC 911

  scaffold157|s     350901 CATTGAGAACGCAGCAACGGTGAGTGCGTCTTCAGCTTAATTTTCCCTAC 350950
                            ii--    v  ii ii v      -iv  ii vv   --    -----i
C rnd-5_family-        910 CGC--AGAAGGCGACGGCTGTGAGT-TTTCCCCTCCTT--TTTT-----T 871

  scaffold157|s     350951 CCCCCCCCCATTACCAATGTTTTCTCACAGTCATTTTTTCCCAATTAATT 351000
                                 v     -   v ?  i  ? i -?  v     --      i v 
C rnd-5_family-        870 CCCCCCACCATT-CCATTNTTCTCNCGC-NTCCTTTTT--CCAATTGAAT 825

  scaffold157|s     351001 TGTTATTCTGTTGTTTGCGTCAATGAA------------ 351027
                             i    ?v  ? vi? i iiiii?i?------------
C rnd-5_family-        824 TGCTATTNAGTNGGCNGTGCTGGCNGNCCTCCCCCGGTC 786

Matrix = 20p43g.matrix
Kimura (with divCpGMod) = 34.00
Transitions / transversions = 1.24 (152/123)
Gap_init rate = 0.07 (76 / 1040), avg. gap size = 1.39 (106 / 76)


30 0.00 0.00 0.00 scaffold157|size495311 351028 351055 (143837) (CCTC)n#Simple_repeat 1 28 (0) c_b1521s251i0 37105

  scaffold157|s     351028 CCTCCCTCCCTCCCTCCCTCCCTCCCTC 351055
                                                       
  (CCTC)n#Simpl          1 CCTCCCTCCCTCCCTCCCTCCCTCCCTC 28

Matrix = Unknown
Transitions / transversions = 1.00 (0/0)
Gap_init rate = 0.00 (0 / 27), avg. gap size = 0.0 (0 / 0)


1977 29.09 5.68 6.58 scaffold157|size495311 351056 351562 (143330) C rnd-5_family-356#Unknown (1038) 785 282 m_b1521s001i43 37104

  scaffold157|s     351056 TACAAG--ACACTATAGAGCCTGCCACTTGCTTCCCCTGCTTGCGAATCC 351103
                             v i --    ---- iv  i      vv v i  viiiii v ii  v
C rnd-5_family-        785 TAAAGGGAACAC----GGTCCCGCCACTGCCATTCCACATCCGAGGGTCG 740

  scaffold157|s     351104 CATTGAGAA--TGCTGCGACTGTGAGTGTGTCTCCTGTTTCCTTTTTCTT 351151
                            i v     --    --   v      v  i   ii  v  iv     ii
C rnd-5_family-        739 CGTGGAGAAGGTGCT--GACGGTGAGTTTGCCTCTCGTGTCTATTTTCCC 692

  scaffold157|s     351152 CCCC-CCATTTCCAGTGTTTTCTCACAGTCAATTTTTC------------ 351188
                            ii -   -     i -           iv v      ------------
C rnd-5_family-        691 CTTCGCCA-TTCCAAT-TTTTCTCACAGCAACTTTTTCTATTCATATCGT 644

  scaffold157|s     351189 ----CCAATTAATTTGTTATTCTGTTGTTGGCGTCAATGGCCCTCCCTC- 351233
                           ---- i i  v v     i        v vi iivii vi         -
C rnd-5_family-        643 ATTTCTAGTTCAATTGTTGTTCTGTTGGTCACACAGGTCACCCTCCCTCA 594

  scaffold157|s     351234 --TA--CAAGAGACTATAGAGCCTGCCATTTGTATCCCCAGCTTGCGAAT 351279
                           --i --    i  vi v  -   i    iivvi     i-  v  i ii 
C rnd-5_family-        593 GTCAATCAAGGGAACAAAG-GCCCGCCACCACCATCCCT-GCATGTGGGT 546

  scaffold157|s     351280 CCCATTGAGAACGCAACGACTGTGAGTATGTCTCCTGTTTCCTTTTGCTT 351329
                           iv ? v     v ?vii  iv  i   v vi v i     ivv   - ii
C rnd-5_family-        545 TGCNTGGAGAAGGNCGTGATGGTAAGTTTTCCACTTGTTTTAATTT-CCC 497

  scaffold157|s     351330 CCCCCATTACCAATG-TTTTCTCACAGTCAATTTTTCCAATTAAATTGCT 351378
                             v     -     i-        --- iiv     i ------- iv  
C rnd-5_family-        496 CCACCATT-CCAATATTTTTCTCA---TTGCTTTTTTC-------TCTCT 458

  scaffold157|s     351379 -ATTCTGTT------GCTGGCATCAATGACCCCCCTC--CCACTACAAGA 351419
                           -    v   ------      -----  v ii     --i  v -   ii
C rnd-5_family-        457 CATTCAGTTGGGTGAGCTGGC-----TGCCTTCCCTCAGTCAAT-CAAAG 414

  scaffold157|s     351420 GACTATAGAGCCTGCCATTTGTATCCCCAGCTCGTGAATCCCATTGAGAA 351469
                             -- i i  v i    iivvii  i i-  iv i iivivii v     
C rnd-5_family-        413 GA--ACAAAGGCCGCCACCACCGTCTCT-GCCAGCGGGGTGTGTGGAGAA 367

  scaffold157|s     351470 CGCAACGGCGGTG--AGTGTGTCTTCTTCTTCCTTTTGCTTCCCCCCA-- 351515
                           ------       --  i v  i        vi   ---      vi --
C rnd-5_family-        366 ------GGCGGTGATAGCGAGTTTTCTTCTTGTTTT---TTCCCCGTATT 326

  scaffold157|s     351516 TTACCAGTGTTTTCTCACATGTGCTGTTTACAATTAAATTGTTATCC 351562
                               --  v       i ivi -i v   v  i    vv      i 
C rnd-5_family-        325 TTAC--GTTTTTTCTCGCGGAT-TTTTTTCCAGTTAACGTGTTATTC 282

Matrix = 20p43g.matrix
Kimura (with divCpGMod) = 34.00
Transitions / transversions = 1.52 (88/58)
Gap_init rate = 0.11 (55 / 506), avg. gap size = 1.51 (83 / 55)


351 35.11 1.58 1.05 scaffold157|size495311 351400 351589 (143303) rnd-5_family-139#Unknown 319 509 (1542) m_b1521s001i44 37106

  scaffold157|s     351400 ACCCCCCTCCCACTACAAGAGACTATA-GAGCCTGCCATTTGTATCCCCA 351448
                            i   i i i    iv  i  ivv   - i   i   ii vvi      v
  rnd-5_family-        319 ATCCCTCCCTCACTGAAAAAGGGGATAAGGGCCCGCCGCTGCCATCCCCC 368

  scaffold157|s     351449 GCTCGTGAATCCCATTGAGAACGCAACGGCGGTGAGTGTGTCTTCTTCTT 351498
                            ?   i   i v iii     vv ii ii        v     vivv   
  rnd-5_family-        369 GNTCGCGAACCACGCCGAGAAGCCGGCAACGGTGAGTTTGTCTGTGGCTT 418

  scaffold157|s     351499 CCTTTTGCTTCCCCCCATTACCAGTGTTTTCTCACATGTG--CTGTTTAC 351546
                           iiv   vi ii  vv    v   i v         -i i --  i   -i
  rnd-5_family-        419 TTATTTTTTCTCCAACATTCCCAATCTTTTCTCAC-CGCGGCCTATTT-T 466

  scaffold157|s     351547 AATTAAATTGTTATCCCATCTTTGGTGTTGATGGCCCTCCCTC 351589
                               vv   vi i i  i ivi v i ii  i           
  rnd-5_family-        467 AATTTTATTTCTGTTCCGTTGCTCGCGCCGACGGCCCTCCCTC 509

Matrix = 20p43g.matrix
Kimura (with divCpGMod) = 38.41
Transitions / transversions = 1.75 (42/24)
Gap_init rate = 0.02 (4 / 189), avg. gap size = 1.25 (5 / 4)


10957 16.67 1.00 1.15 scaffold157|size495311 351592 353600 (141292) C rnd-1_family-184#DNA/hAT-Tag1 (4) 3559 1554 m_b1521s001i45 37107

  scaffold157|s     351592 TTGTTTTATTCTGATATGGAGTTGGCATCCTTCTCTCTTTGAGCAAATCA 351641
                                 i                                vv v   vv  
C rnd-1_family-       3559 TTGTTTCATTCTGATATGGAGTTGGCATCCTTCTCTCTTACATCAATACA 3510

  scaffold157|s     351642 ATCAATATGTCAGGCCATCAAGGTCACCATTTAGGTGACTTCAATGAAGA 351691
                             i          ii        i     v     i  v    vi  v  
C rnd-1_family-       3509 ATTAATATGTCAGATCATCAAGGCCACCAATTAGGCGAGTTCATCGATGA 3460

  scaffold157|s     351692 GGATGATCTGTCTGATCAAGAACCACGCGAACTTGAAGATTT---TCTTC 351738
                           v      v i  v     v     i i         ---i  --- v   
C rnd-1_family-       3459 CGATGATATATCAGATCATGAACCGCACGAACTTGA---CTTGGCTATTC 3413

  scaffold157|s     351739 CCGAAGTTCCTGAAGAAGATAACAGCATAGATGGAATACCAACAGTCCTA 351788
                                           i    ii            v        vv   v
C rnd-1_family-       3412 CCGAAGTTCCTGAAGAGGATAGTAGCATAGATGGACTACCAACATACCTC 3363

  scaffold157|s     351789 AAGACTGTGTGGGACACTGGGAAGGTAGAGAAAACAGTTCACCCTCAGCC 351838
                                            i                 ii           v 
C rnd-1_family-       3362 AAGACTGTGTGGGACACCGGGAAGGTAGAGAAAACGATTCACCCTCAGAC 3313

  scaffold157|s     351839 AGGGAAGAAGGTATGGAAGTGTCACTTCTGCAACGGAATGTGGTCTGAAT 351888
                                                i                       v    
C rnd-1_family-       3312 AGGGAAGAAGGTATGGAAGTGCCACTTCTGCAACGGAATGTGGTCGGAAT 3263

  scaffold157|s     351889 GGAATCATAACAAGGCAGTGGGTCATGTTACTGGAGGCGGTAGGGACTTC 351938
                               i    v      i  v  i  i  i  i               v  
C rnd-1_family-       3262 GGAACCATACCAAGGCGGTCGGCCACGTCACCGGAGGCGGTAGGGACATC 3213

  scaffold157|s     351939 ACAAGCTGTAAGATGATTCCACCCAAGTGGAGAAAGGTATTCAGTGCACT 351988
                           i v                     v                       i 
C rnd-1_family-       3212 GCTAGCTGTAAGATGATTCCACCCCAGTGGAGAAAGGTATTCAGTGCATT 3163

  scaffold157|s     351989 TTT-AATAGTAAACTCCAAGCACGTGCAAAGAGAGCAGAGGATCTCCATA 352037
                              -   vv                  v        i             
C rnd-1_family-       3162 TTTTAATTCTAAACTCCAAGCACGTGCCAAGAGAGCGGAGGATCTCCATA 3113

  scaffold157|s     352038 ACTTCAATTTGTCTCTGGCTGAAAAGGAGTCTAATACCATGCTTCTCTAC 352087
                                           v  v           v   i v     i  v   
C rnd-1_family-       3112 ACTTCAATTTGTCTCTCGCAGAAAAGGAGTCGAATGCAATGCTCCTATAC 3063

  scaffold157|s     352088 AACTCTTCCAAACAAGCATCCCTCTCTGCTAGGAATCCTACCAAAAAACA 352137
                              v    v   v v                       ----     i  
C rnd-1_family-       3062 AACGCTTCAAAAGATGCATCCCTCTCTGCTAGGAATCC----AAAAAGCA 3017

  scaffold157|s     352138 TTCTCCTTCCAACATGGAGTTATCACTGACTCCTAACAGTTCTGTTGTCT 352187
                                                         v                   
C rnd-1_family-       3016 TTCTCCTTCCAACATGGAGTTATCACTGACGCCTAACAGTTCTGTTGTCT 2967

  scaffold157|s     352188 CTACAATATCAAAACCCTAAGGTGAAATTGGCTCAAAGAGGCAGAAAGTG 352237
                                     v     v v   i   i     vii             iv
C rnd-1_family-       2966 CTACAATATCTAAACCATCAGGCGAAGTTGGCATGAAGAGGCAGAAAGCT 2917

  scaffold157|s     352238 TATCGTCAACAGAATTTGGC-AATGTCAATGTCATCTAAGAAGGCTCCTC 352286
                               ii  i         v -    - v  ?i  v v   i i       
C rnd-1_family-       2916 TATCACCAGCAGAATTTGTCGAATG-CTATNCCAACAAAGGAAGCTCCTC 2868

  scaffold157|s     352287 CTGAGGCAGAAAGGCA-CTCAGTTTGATGATAAACCACTTCATTACTGCT 352335
                            i     i   i  ? -  v?      i   vi i               
C rnd-1_family-       2867 CCGAGGCGGAAGGGNAGCTGNGTTTGACGATCGATCACTTCATTACTGCT 2818

  scaffold157|s     352336 AACGCACTTTCATTCCATCTCTCTGAGTGCCCCTGACTGAACAGGATGCT 352385
                           v    i   i v              i  i   iv   v     i  ---
C rnd-1_family-       2817 CACGCGCTTCCCTTCCATCTCTCTGAATGTCCCCTACTCAACAGAAT--- 2771

  scaffold157|s     352386 AGTCTTTGCAAGGAAC-A---CAACCAACTCCTACAAG-----CCAACAA 352426
                           ----i      i ii - ---                 -----  ?v ? 
C rnd-1_family-       2770 ----CTTGCAAAGGGCTAGGTCAACCAACTCCTACAAGTATGTCCNCCNA 2725

  scaffold157|s     352427 GAAGGACAGAGATGAGTGGGACATTGCTTGATGCAAACTACACAGCCTAC 352476
                            i     v   i       vi? i               v i ?      
C rnd-1_family-       2724 GGAGGACCGAGGTGAGTGGCGNACTGCTTGATGCAAACTTCGCNGCCTAC 2675

  scaffold157|s     352477 CAAACTTCCTCCATTTCAATGCTTCTCACCAATGCCAATATTTTTGGGAT 352526
                             i vvv        v  vi       i vi     i i i  v   ?v 
C rnd-1_family-       2674 CAGAAGGCCTCCATTGCATCGCTTCTCGCGGATGCCGACACTTATGGNCT 2625

  scaffold157|s     352527 GGGTATATATGGTGATGGAGCAACCGTGGGTAAAATTCCAATGATTAATG 352576
                              ?  v v   ?     ?  v  ?i v v?    i?  ??    v  i 
C rnd-1_family-       2624 GGGNATCTTTGGNGATGGNGCCACNATCGTNAAAACNCCNNTGATGAACG 2575

  scaffold157|s     352577 TCCTTGCTGCTTCTGCTGGTAACCCAAATTGTGTTCTTGACATTGTTGAT 352626
                                  i vi  ?v ?i i  i    i             i i     i
C rnd-1_family-       2574 TCCTTGCCGGCTCNCCNAGCAATCCAAGTTGTGTTCTTGACGTCGTTGAC 2525

  scaffold157|s     352627 TGTAGTCAACACATGAGTGAAGGTGGAAAAGAAGATGCTTATTATATCTG 352676
                                i i               i  v  ii i     ? iv ?   -  
C rnd-1_family-       2524 TGTAGCCGACACATGAGTGAAGGCGGCAAGAAGGATGCNTGGTNTAT-TG 2476

  scaffold157|s     352677 CCAACAGATGTTGCCTAAAATGCGTTTGCTTGATCGAGATAGAACTC-TG 352725
                              i?    ?  i  ??vv     vvv v      vv  i    v  -  
C rnd-1_family-       2475 CCAGNAGATNTTACCNNTCATGCGGAAGATTGATCCTGACAGAAATCATG 2426

  scaffold157|s     352726 TTTGATTGGATTTCATTTGATGGGGCAAGTAATGTTCACAAGGCAGGTTC 352775
                               i   ---   v        i  ??v?     i  v     v     
C rnd-1_family-       2425 TTTGGTTG---TTCTTTTGATGGAGCNNCNAATGTCCAGAAGGCTGGTTC 2379

  scaffold157|s     352776 ATTTATTGAACAGTACTTTCCTCGATGCACTGTCTCTATTGGG-GTGGAG 352824
                              v      v  i                   - v iiv   -  ?   
C rnd-1_family-       2378 ATTGATTGAAGAGCACTTTCCTCGATGCACTGT-TATGCAGGGAGTNGAG 2330

  scaffold157|s     352825 CACACTGTGTCTCTTCTCTTTGGAAAAGTCATGGCTATTCGTCCAATGAA 352874
                                i  vv i?i?v  v    ?      i   ?ii    i  v  v  
C rnd-1_family-       2329 CACACCGTTGCCNCNATCATTGGNAAAGTCGTGGNCGTTCGCCCTATCAA 2280

  scaffold157|s     352875 GGAAATGTGTGGCTTTGCTAAAAAGGTTTGTGC-CACGTGTATATGTTTA 352923
                              ?v v    iv               -   v-?      i vi     
C rnd-1_family-       2279 GGANCTCTGTGAGTTTGCTAAAAAGGTT-GTGAGNACGTGTGTCCGTTTA 2231

  scaffold157|s     352924 AGACTTAACATTATCTCACATATAGTTTTTGCCTTGG-GATAGCTCAGGG 352972
                            i i vv   v     v      v      vi   v -            
C rnd-1_family-       2230 AAATTACACAGTATCTAACATATCGTTTTTTTCTTCGTGATAGCTCAGGG 2181

  scaffold157|s     352973 AAGTTTTTAGCTCAGTAAGACATAAGCCGCCCTCAGTCTTCAGGAAGATC 353022
                            ?  ?   i  vvv ivv ?   iv   v v          iv    i  
C rnd-1_family-       2180 ANGTNTTTGGCAACGCCCGNCATGCGCCCCACTCAGTCTTCGCGAAGGTC 2131

  scaffold157|s     353023 AGTCAAGTTAACAACAATGGTAAGACACTTTTGTTCATTGAACCTTCAGA 353072
                            -     ? v       i       ?i  vvv      i  i  v  i  
C rnd-1_family-       2130 A-TCAAGNTCACAACAACGGTAAGANGCTGGAGTTCATCGAGCCATCGGA 2082

  scaffold157|s     353073 GTGTAGGATGGGTGGAGAGGCCCTCCAGTTGCTAAGGGTGTTACGGTTGA 353122
                              i  i        i      v i               i     i   
C rnd-1_family-       2081 GTGCAGAATGGGTGGGGAGGCCATTCAGTTGCTAAGGGTGCTACGGCTGA 2032

  scaffold157|s     353123 AGGACACCATTATGGAG-GCAACCATGAGTAAAGTATTTGTCGAAGAAAA 353171
                                i  ?   i   i-  i-i ii   i    i?  i  v        
C rnd-1_family-       2031 AGGACGCCNTTACGGAATGCG-TCGCGAGCAAAGCNTTCGTGGAAGAAAA 1983

  scaffold157|s     353172 GAAATTTCACTTTATTAGGGAAATTGTATGAGACGATGGCTTTTGGGACT 353221
                                   i   ii  i v  ii iv i viv    v  ?          
C rnd-1_family-       1982 GAAATTTCGCTTCGTTGGTGAGGTCCTGTTGCACGAGGGNTTTTGGGACT 1933

  scaffold157|s     353222 TACTCTTTGCTATTTGCCAGTGTTGGTACCCACTGTTCCGTCTTTTGAGG 353271
                                        v   v ivv  v   i  vv   vi     ?   v  
C rnd-1_family-       1932 TACTCTTTGCTATGTGCGAAGCTTTGTATCCCGTGTATCGTCTNTTGCGG 1883

  scaffold157|s     353272 CTTGCCGATCTTGCAATTGGAAGAATCGACAAGGTAAAGTATTATGTCTG 353321
                                i        i  ?   i i           i     i ?   vi 
C rnd-1_family-       1882 CTTGCTGATCTTGCGATNGGAGGGATCGACAAGGTGAAGTACTNTGTGCG 1833

  scaffold157|s     353322 TCAAATGGACAGACTCCTTGACTCGGGGTTGAGGAATGTTCTTCTGAAGT 353371
                                 ?   v             i                         
C rnd-1_family-       1832 TCAAATNGACCGACTCCTTGACTCAGGGTTGAGGAATGTTCTTCTGAAGT 1783

  scaffold157|s     353372 GGAGAAGTGCAGACTGTCCATACTACAAGCTCCTTCTTGCTTCTATGAGA 353421
                                   v             i                      iv   
C rnd-1_family-       1782 GGAGAAGTCCAGACTGTCCATATTACAAGCTCCTTCTTGCTTCTACTAGA 1733

  scaffold157|s     353422 AAGATTTACAACAGAGGAGGTGGCAGCTCATCTGTTGAAGGCCTGACTGA 353471
                                 v   v          vv          i                
C rnd-1_family-       1732 AAGATTGACACCAGAGGAGGTCTCAGCTCATCTATTGAAGGCCTGACTGA 1683

  scaffold157|s     353472 GGAAGCATCGCAGATTGAAGATGAAGGCAAGTGTTTGTTATCTTTCACAT 353521
                               i   vvv   i      v v        ii  v    v v ? v  
C rnd-1_family-       1682 GGAAACATACAAGACTGAAGAAGCAGGCAAGTACTTCTTATGTGTNAAAT 1633

  scaffold157|s     353522 TCCATTTTCCTGACCTATACTCAACAACTTGACACCTTTTCATGATAGAG 353571
                           i         i    v        iv    vvv    v     ?     v
C rnd-1_family-       1632 CCCATTTTCCCGACCAATACTCAATTACTTTTAACCTATTCATNATAGAT 1583

  scaffold157|s     353572 GACAAATCTAGCTCTGATGAGGACAGTGT 353600
                              i                         
C rnd-1_family-       1582 GACGAATCTAGCTCTGATGAGGACAGTGT 1554

Matrix = 20p43g.matrix
Kimura (with divCpGMod) = 16.62
Transitions / transversions = 1.02 (167/164)
Gap_init rate = 0.02 (35 / 2008), avg. gap size = 1.23 (43 / 35)


29204 5.97 1.85 0.23 scaffold157|size495311 353602 357395 (137497) C scaffold229|size222717_(dbseq-nr_281)_[81624,87606]#LTR/Copia (0) 5983 2129 m_b1521s001i46 37108

  scaffold157|s     353602 TGCTA-TACAAGTCAAAA-CCAGCCAAAACATCCATCATGTTCTCCACAT 353649
                                -   v  i     -            i                  
C scaffold229|s       5983 TGCTAATACTAGCCAAAAACCAGCCAAAACACCCATCATGTTCTCCACAT 5934

  scaffold157|s     353650 ACAATCAAGTATGTACGTACAGTATGTGAGTAGCACGTAAGTACTCTCTC 353699
                                           v                                 
C scaffold229|s       5933 ACAATCAAGTATGTACCTACAGTATGTGAGTAGCACGTAAGTACTCTCTC 5884

  scaffold157|s     353700 AGGTCCTCAGCCCAAAAAGGCCCGTCCTAAGAGCCAATGAAATGCGTCGT 353749
                           v                                    i            
C scaffold229|s       5883 TGGTCCTCAGCCCAAAAAGGCCCGTCCTAAGAGCCAACGAAATGCGTCGT 5834

  scaffold157|s     353750 CAATACGTGGGACTGTATAGACTACAAAATAGCTCTCATGAATTAGTTAT 353799
                             i               v                v   i          
C scaffold229|s       5833 CAGTACGTGGGACTGTATTGACTACAAAATAGCTCGCATAAATTAGTTAT 5784

  scaffold157|s     353800 CACCTAATTAACAATGATCGATGCATCTCGCTATGCTCAGCAGTGATAAC 353849
                                       i i  v              v                 
C scaffold229|s       5783 CACCTAATTAACGACGAACGATGCATCTCGCTCTGCTCAGCAGTGATAAC 5734

  scaffold157|s     353850 TAACGT-TTTTCACTAATTAAAAACCTAACCACTCGACAATCAACCAACT 353898
                                 -       i          i  v         iv  i       
C scaffold229|s       5733 TAACGTTTTTTCACCAATTAAAAACTTACCCACTCGACGTTCGACCAACT 5684

  scaffold157|s     353899 CATTTGCAACA--CAAACATGTCGTCACCC-ACAGCCAATGAA------- 353938
                            i   v vv  --i   v iv  ii   i -   ii   iv  -------
C scaffold229|s       5683 CGTTTTCTCCAATTAAAAACCTCACCACTCGACAATCAACCAACTCGTTT 5634

  scaffold157|s     353939 -----------------------GCAGCCATCGCAA-AGCCATCCG---- 353960
                           -----------------------i      v  v i-    i    ----
C scaffold229|s       5633 GCAACACAAACATGTCGTCACCCACAGCCAACGAAGCAGCCGTCCGCGAA 5584

  scaffold157|s     353961 ---GTC-----AATCATCGCACCAATGCCAATCGACAAAATTGTGCGCCA 354002
                           ---   -----i           v     i           i   v    
C scaffold229|s       5583 GCCGTCCGGTCGATCATCGCACCCATGCCGATCGACAAAATCGTGGGCCA 5534

  scaffold157|s     354003 ACCGTTGAATTCCACCATGAACGTGCTGAAACAGCAACTCGCCAAGATCG 354052
                                i          i      v   v     i                
C scaffold229|s       5533 ACCGTCGAATTCCACCGTGAACGGGCTCAAACAACAACTCGCCAAGATCG 5484

  scaffold157|s     354053 CCGCAGCCGTCAAAACAACCAGCTGGGGTGGGCGACACAGCCATCTCGCT 354102
                                                            i    i    i      
C scaffold229|s       5483 CCGCAGCCGTCAAAACAACCAGCTGGGGTGGGCAACACGGCCACCTCGCT 5434

  scaffold157|s     354103 CTCGTCCTCAACGACACAGAGTACCAGACGGTCACCAACGTCCCCACGCT 354152
                                          i v                                
C scaffold229|s       5433 CTCGTCCTCAACGACGCCGAGTACCAGACGGTCACCAACGTCCCCACGCT 5384

  scaffold157|s     354153 TACCACCACCCGCCTCGTCCTACCTCCCATTGTC---------------- 354186
                           i     v  v  i                 i   ----------------
C scaffold229|s       5383 CACCACGACACGTCTCGTCCTACCTCCCATCGTCCCAGCCAACCTCGCGA 5334

  scaffold157|s     354187 ----CACAACTCTCACCCACAGAACTCGCATCATGGCCGACCACAACCTT 354232
                           ----                                              
C scaffold229|s       5333 ACAACACAACTCTCACCCACAGAACTCGCATCATGGCCGACCACAACCTT 5284

  scaffold157|s     354233 GAATGCCAAGAGTTTTGGAAACAGGAGAGTGTTGACGCCATCATCGTCGA 354282
                                                           i           i     
C scaffold229|s       5283 GAATGCCAAGAGTTTTGGAAACAGGAGAGTGTCGACGCCATCATTGTCGA 5234

  scaffold157|s     354283 CAAGATAGTACGTGAAGCCGTTGATGCCGCGTACGTCGAAGAACCAGACG 354332
                                                i                      ivi   
C scaffold229|s       5233 CAAGATAGTACGTGAAGCCGTCGATGCCGCGTACGTCGAAGAACTCAACG 5184

  scaffold157|s     354333 ACGACTACATCAGCTACGGAGCCCAGACCATCAAGACTATCCTCGAGCAC 354382
                                      i       i                       i     i
C scaffold229|s       5183 ACGACTACATCGGCTACGGGGCCCAGACCATCAAGACTATCCTTGAGCAT 5134

  scaffold157|s     354383 CTTCGAACAGAATGGTGCATGGTCACCACTCTGGAAAAGAAGCAGGCATC 354432
                                   v         i                               
C scaffold229|s       5133 CTTCGAACTGAATGGTGCGTGGTCACCACTCTGGAAAAGAAGCAGGCATC 5084

  scaffold157|s     354433 CGCTGCTTTCCATGTCCAATGGGATCTCACATCCCACATCACTAAGTTTG 354482
                                                                             
C scaffold229|s       5083 CGCTGCTTTCCATGTCCAATGGGATCTCACATCCCACATCACTAAGTTTG 5034

  scaffold157|s     354483 CTCGTGAACTTGACAAGCAACAGAAGCTCTGCCGAGACATCGGCGTACCC 354532
                            i  v                                             
C scaffold229|s       5033 CCCGAGAACTTGACAAGCAACAGAAGCTCTGCCGAGACATCGGCGTACCC 4984

  scaffold157|s     354533 GCTCCAGATGCCACCAAGGTCCAATACTACGTGGAAGGCATGTACTCGTC 354582
                                i                 i                          
C scaffold229|s       4983 GCTCCGGATGCCACCAAGGTCCAGTACTACGTGGAAGGCATGTACTCGTC 4934

  scaffold157|s     354583 AGACATGTTCGACGACAAGGAAATGCAGGCATGGGAACTCAAGCCCTCTG 354632
                                                                     i     i 
C scaffold229|s       4933 AGACATGTTCGACGACAAGGAAATGCAGGCATGGGAACTCAAACCCTCCG 4884

  scaffold157|s     354633 TAGACAAAACATGGGACTCCGCCAAAACTCACTTCGTCACCCTGTACAAG 354682
                           i         i                     -                 
C scaffold229|s       4883 CAGACAAAACGTGGGACTCCGCCAAAACTCAC-TCGTCACCCTGTACAAG 4835

  scaffold157|s     354683 AGCAAGGAAAAGTTCAATGCCCAACGTGAAGCTCAC-ACCGGCGGGTACA 354731
                                                v i  iiv     i -        i i i
C scaffold229|s       4834 AGCAAGGAAAAGTTCAATGCCGAGCGCATAGCTCGCGACCGGCGGATGCG 4785

  scaffold157|s     354732 ACAGCGCCAACACATTCATCAACACCGGCAGCATTGGCACTACCTCCCTT 354781
                                        v                        v       v   
C scaffold229|s       4784 ACAGCGCCAACACCTTCATCAACACCGGCAGCATTGGCTCTACCTCACTT 4735

  scaffold157|s     354782 GGAGCCCTGTCCCCAAACGACCACCAAACTATCCTCGAGTACACCAACAG 354831
                              i                         i  v                 
C scaffold229|s       4734 GGAACCCTGTCCCCAAACGACCACCAAACCATACTCGAGTACACCAACAG 4685

  scaffold157|s     354832 TCTCGAAACTGCACTCGAGCACACTCAAGAGCATGCCGCTGCTCTCACCA 354881
                                          i  i                    i        i 
C scaffold229|s       4684 TCTCGAAACTGCACTTGAACACACTCAAGAGCATGCCGCCGCTCTCACTA 4635

  scaffold157|s     354882 CGACACAGGACCACCGCCTCAAGCAACTTGAAACCCAACAACAAGAACTC 354931
                                                                         i   
C scaffold229|s       4634 CGACACAGGACCACCGCCTCAAGCAACTTGAAACCCAACAACAAGAGCTC 4585

  scaffold157|s     354932 CTTACCCAAACCACCAAATTCATGGCGCTCCTCACAGCCCAACAAAACAT 354981
                              v    i                                   v i   
C scaffold229|s       4584 CTTTCCCAGACCACCAAATTCATGGCGCTCCTCACAGCCCAACACAGCAT 4535

  scaffold157|s     354982 CCCCACACCAGGCACCACCACTGGCGGCCAACAATGCACAGCACGCCGCA 355031
                                                             i               
C scaffold229|s       4534 CCCCACACCAGGCACCACCACTGGCGGCCAACAACGCACAGCACGCCGCA 4485

  scaffold157|s     355032 ACACCCGAAGCACAACCGCCAAGAGTCCCCGCTACTGCAACTCCTGCAAG 355081
                                  -                                   v      
C scaffold229|s       4484 ACACCCG-AGCACAACCGCCAAGAGTCCCCGCTACTGCAACTCGTGCAAG 4436

  scaffold157|s     355082 AAAAGCAATGTCTACCATGAAGACGACGCCTTTTTTGCCCTTGAAACGAA 355131
                                i                         v              v   
C scaffold229|s       4435 AAAAGTAATGTCTACCATGAAGACGACGCCTGTTTTGCCCTTGAAAAGAA 4386

  scaffold157|s     355132 CAAGGACAAACGTCCTCGATGGTACCTGGCCAAGATGTAGGATACTGTGG 355181
                                            ii                               
C scaffold229|s       4385 CAAGGACAAACGTCCTCAGTGGTACCTGGCCAAGATGTAGGATACTGTGG 4336

  scaffold157|s     355182 AGCCTAGTTTTAATTGTATTTTAAACAATGTGAATTCCACACATAGGTTC 355231
                                                            v                
C scaffold229|s       4335 AGCCTAGTTTTAATTGTATTTTAAACAATGTGACTTCCACACATAGGTTC 4286

  scaffold157|s     355232 GAAACACTAAACTACTGGACTCCACTAGCCGCATCTTCACACGACACACG 355281
                                                                             
C scaffold229|s       4285 GAAACACTAAACTACTGGACTCCACTAGCCGCATCTTCACACGACACACG 4236

  scaffold157|s     355282 CCGTGTCCGCTTCACCCTTCCTCCACACCACCGCACAACCAACAGCAAGC 355331
                                                               i             
C scaffold229|s       4235 CCGTGTCCGCTTCACCCTTCCTCCACACCACCGCACGACCAACAGCAAGC 4186

  scaffold157|s     355332 AATGGCGCTTGGTATGCACTAACAAACCCACTCACACAATTCACCCACTC 355381
                                       i                v                    
C scaffold229|s       4185 AATGGCGCTTGGCATGCACTAACAAACCCTCTCACACAATTCACCCACTC 4136

  scaffold157|s     355382 AAACTCACAGGCACCATCAACATCCACAGCACGGCAACCCACATGTCACC 355431
                                         i             i ------              
C scaffold229|s       4135 AAACTCACAGGCACTATCAACATCCACAAC------ACCCACATGTCACC 4092

  scaffold157|s     355432 CCGCACCATCAAGGAAGGTATCAACAACGGCTCCATCCCATCAGCAGTCA 355481
                                                         i                   
C scaffold229|s       4091 CCGCACCATCAAGGAAGGTATCAACAACGGTTCCATCCCATCAGCAGTCA 4042

  scaffold157|s     355482 GTGACACTGCCGCCACCTCCACAGCAGGTACCCTACATGACCCATTCATC 355531
                            i       v                  i                     
C scaffold229|s       4041 GCGACACTGGCGCCACCTCCACAGCAGGCACCCTACATGACCCATTCATC 3992

  scaffold157|s     355532 CACTCTAAGACCTGCTCCACCAAAACTTTTATGTTACCCACAGGAACCAC 355581
                                       i            iv           v           
C scaffold229|s       3991 CACTCTAAGACCCGCTCCACCAAAATATTTATGTTACCGACAGGAACCAC 3942

  scaffold157|s     355582 CACCACCGCCACAACCCAAGCACAGCTCCTCCTCAATGTACGTCCGCCTG 355631
                               i v       i                                 i 
C scaffold229|s       3941 CACCGCAGCCACAATCCAAGCACAGCTCCTCCTCAATGTACGTCCGCCCG 3892

  scaffold157|s     355632 CCAACACAGTCAACATTGTACCAAATCTTCACCAAACACTACTCAGTGGT 355681
                                      i             i                        
C scaffold229|s       3891 CCAACACAGTCGACATTGTACCAAACCTTCACCAAACACTACTCAGTGGT 3842

  scaffold157|s     355682 AGCAAATTTGCCGATGCCAACTAGACAGCCGTGTACGACAAACACGAAGT 355731
                                   ii i  i   i    v                          
C scaffold229|s       3841 AGCAAATTCACTGACGCCGACTACACAGCCGTGTACGACAAACACGAAGT 3792

  scaffold157|s     355732 CAACTTCTACGACTCCGCCACTATCAACATCACTGAATGTGCAGTCCTCA 355781
                                                            i   i i          
C scaffold229|s       3791 CAACTTCTACGACTCCGCCACTATCAACATCACCGAACGCGCAGTCCTCA 3742

  scaffold157|s     355782 CTGGCTATCGATGCCCACGCACAGGCCTCTGGCGAAATCCACTCCGTCCC 355831
                                                               v        i    
C scaffold229|s       3741 CTGGCTATCGATGCCCACGCACAGGCCTCTGGCGAATTCCACTCCATCCC 3692

  scaffold157|s     355832 ATCACTGTGAATGAAAACACTGATACCCTCATCCTTGATTCCAAATGCGG 355881
                           i             v                                   
C scaffold229|s       3691 GTCACTGTGAATGACAACACTGATACCCTCATCCTTGATTCCAAATGCGG 3642

  scaffold157|s     355882 GCTACAATCCACACAGCCTCAATATCATGTACCAACACCTACACACATCT 355931
                                       v  v  i i            v               i
C scaffold229|s       3641 GCTACAATCCACTCATCCCCGATATCATGTACCTACACCTACACACATCC 3592

  scaffold157|s     355932 GAGAACACCTACATGCCTCCCTACAATGAAACACAGACCATATACTAAAT 355981
                                     v  v              v                 v   
C scaffold229|s       3591 GAGAACACCTCCAAGCCTCCCTACAATGCAACACAGACCATATACTCAAT 3542

  scaffold157|s     355982 GTGTATGAACTCCCCAGCATAGAACAGTCCATACGATACCTCCACGCCGC 356031
                                                                          v  
C scaffold229|s       3541 GTGTATGAACTCCCCAGCATAGAACAGTCCATACGATACCTCCACGCAGC 3492

  scaffold157|s     356032 AGCTGGTTTCCCTACTAAATCAACATGGCTGGCAGCCATTTGCAAAGGGA 356081
                                    i  i                           i         
C scaffold229|s       3491 AGCTGGTTTTCCCACTAAATCAACATGGCTGGCAGCCATTCGCAAAGGGA 3442

  scaffold157|s     356082 ACTACAGCACCTGGCCTCTCATCACTGTCAAAAACGTCCACAAACACTTT 356131
                                     v                                       
C scaffold229|s       3441 ACTACAGCACATGGCCTCTCATCACTGTCAAAAACGTCCACAAACACTTT 3392

  scaffold157|s     356132 CCTCAATCTGAGGAAACGCAACAGGGACACATGAGGAACCAACGTCAAGG 356181
                                         i  i                          i     
C scaffold229|s       3391 CCTCAATCTGAGGAGACACAACAGGGACACATGAGGAACCAACGCCAAGG 3342

  scaffold157|s     356182 CACAAGATCCACCAAACAGGCCCTTCCCCAAGCGGAACCTCGTACACCCC 356231
                                                                           i 
C scaffold229|s       3341 CACAAGATCCACCAAACAGGCCCTTCCCCAAGCGGAACCTCGTACACCTC 3292

  scaffold157|s     356232 TCCCACAACTACATGACATCTTTATCCGGACCTATGACACCCACAGCACC 356281
                                                                       i     
C scaffold229|s       3291 TCCCACAACTACATGACATCTTTATCCGGACCTATGACACCCACGGCACC 3242

  scaffold157|s     356282 CTTTACATAGATCAAACTGGTAAGTTACCTCATCTCTCCAGTCAAGGAAA 356331
                                  i                  v                       
C scaffold229|s       3241 CTTTACACAGATCAAACTGGTAAGTTCCCTCATCTCTCCAGTCAAGGAAA 3192

  scaffold157|s     356332 TCGGTACCAGATGATTCTGTATCATGTTGAAAGCAACTCCATATGGGCCA 356381
                                                         v                  i
C scaffold229|s       3191 TCGGTACCAGATGATTCTGTATCATGTTGACAGCAACTCCATATGGGCCG 3142

  scaffold157|s     356382 AACCTACCAAGAACAAAACCGAAGGCGAACTCATCCTAGCACTCAACCAT 356431
                                                    v                v     ii
C scaffold229|s       3141 AACCTACCAAGAACAAAACCGAAGGAGAACTCATCCTAGCACGCAACCGC 3092

  scaffold157|s     356432 GCCCTTCAACGCATGAAAGCCTGTGGAATCCAACCCACCCGACAGGTCTT 356481
                                i                                            
C scaffold229|s       3091 GCCCTCCAACGCATGAAAGCCTGTGGAATCCAACCCACCCGACAGGTCTT 3042

  scaffold157|s     356482 GGACAATGAAATATCTACCGCATACAAACTTGCCATCACCGCATCAGGCA 356531
                                          ii    v        i                   
C scaffold229|s       3041 GGACAATGAAATATCCGCCGCCTACAAACTCGCCATCACCGCATCAGGCA 2992

  scaffold157|s     356532 TGACATATCAACGTGTCCCACCTGACAACCATCGACGTAACATAGCAGAA 356581
                               v       v             i                       
C scaffold229|s       2991 TGACCTATCAACTTGTCCCACCTGACGACCATCGACGTAACATAGCAGAA 2942

  scaffold157|s     356582 AAAGCTATCCAAACCTGGAAGGATCACTTCATTGCTGTCATCAGTGGCAC 356631
                                                  i           i              
C scaffold229|s       2941 AAAGCTATCCAAACCTGGAAGGACCACTTCATTGCCGTCATCAGTGGCAC 2892

  scaffold157|s     356632 AGACACTAAATTTCCCCTCCACCTGTGGTGCCAATTACTACCACAGATGG 356681
                               i                   v                    i    
C scaffold229|s       2891 AGACGCTAAATTTCCCCTCCACCTTTGGTGCCAATTACTACCACAAATGG 2842

  scaffold157|s     356682 AACGCCAACTCTGTCTTCTACGGCAATCCAATGCATACCCCCACATTTCC 356731
                                        i                                    
C scaffold229|s       2841 AACGCCAACTCTGCCTTCTACGGCAATCCAATGCATACCCCCACATTTCC 2792

  scaffold157|s     356732 TCCCATACGCATCTCTATGGCAATCATGACTACAATGCACACCCATTTGT 356781
                                            i   v             i        v  i  
C scaffold229|s       2791 TCCCATACGCATCTCTACGGCCATCATGACTACAACGCACACCCTTTCGT 2742

  scaffold157|s     356782 CCCCCTGGGCATGGAAGCCCTTCTCCACGACAAACCCCACAGCCGCAAAT 356831
                           -                     v                 v         
C scaffold229|s       2741 -CCCCTGGGCATGGAAGCCCTTGTCCACGACAAACCCCACCGCCGCAAAT 2693

  scaffold157|s     356832 CTTTTGCCCAACACTGCACCAAAGGGTAAGTCATCGGCACATCCCACGAG 356881
                                                 i     v              v      
C scaffold229|s       2692 CTTTTGCCCAACACTGCACCAAGGGGTATGTCATCGGCACATCACACGAG 2643

  scaffold157|s     356882 CACTACCGCTGCTGGAAAGTATGGACACCAACTTCGCGCACCACCCCCAT 356931
                                               i              i          vi  
C scaffold229|s       2642 CACTACCGCTGCTGGAAAGTGTGGACACCAACTTCACGCACCACCCGTAT 2593

  scaffold157|s     356932 CTCTGCCACAGTCTCCTTCAAACACAAGTACATCACCAACCCCTCAGTCA 356981
                                         i                              v    
C scaffold229|s       2592 CTCTGCCACAGTCTTCTTCAAACACAAGTACATCACCAACCCCTCTGTCA 2543

  scaffold157|s     356982 CCCCTGCAGACGCAATCATAGCAGCCGCTGCAAACCTGTCTCATCTACTC 357031
                                                                i            
C scaffold229|s       2542 CCCCTGCAGACGCAATCATAGCAGCCGCTGCAAACCTATCTCATCTACTC 2493

  scaffold157|s     357032 ACAAACAATCTCCAGGCCCATCACAACAACAAAGTCAACCAAACGGATCT 357081
                                                                     v i     
C scaffold229|s       2492 ACAAACAATCTCCAGGCCCATCACAACAACAAAGTCAACCAATCAGATCT 2443

  scaffold157|s     357082 CACCCGACTACAAATCCTCACACAACCATCACCTCCCCTGCAACACAATG 357131
                                             v           i       i           
C scaffold229|s       2442 CACCCGACTACAAATCCTAACACAACCATCGCCTCCCCCGCAACACAATG 2393

  scaffold157|s     357132 CAACACATTATCAACAACACTCACCAAACGCAACACACCCGTCCCCACCA 357181
                                                     v         i       i    i
C scaffold229|s       2392 CAACACATTATCAACAACACTCACCACACGCAACACGCCCGTCCTCACCG 2343

  scaffold157|s     357182 GCAGCAGTTTCCAACTATGACAGTGACTCCGGTGACAGTGACAACGAATC 357231
                                       i          i      i           i       
C scaffold229|s       2342 GCAGCAGTTTCCGACTATGACAGCGACTCCAGTGACAGTGACGACGAATC 2293

  scaffold157|s     357232 AATAACCATCCCGCACCCGGTGCCCCGGTTGCCTCTTCAACCTCCAAGGG 357281
                                       i               i       v             
C scaffold229|s       2292 AATAACCATCCCACACCCGGTGCCCCGGCTGCCTCTGCAACCTCCAAGGG 2243

  scaffold157|s     357282 TGTCACCACAACAAACCAGGACTCCACTTCCAAGGGTGTCAGCACCCCCG 357331
                                             v   v    v                     i
C scaffold229|s       2242 TGTCACCACAACAAACCATGACACCACGTCCAAGGGTGTCAGCACCCCCA 2193

  scaffold157|s     357332 ACCTCCCCAGCATATAACACGCGCAGTCGCGCACATACAATCACACAGGA 357381
                           v       i     i                                   
C scaffold229|s       2192 TCCTCCCCGGCATACAACACGCGCAGTCGCGCACATACAATCACACAGGA 2143

  scaffold157|s     357382 AACCATCCTACACC 357395
                                         
C scaffold229|s       2142 AACCATCCTACACC 2129

Matrix = 20p43g.matrix
Kimura (with divCpGMod) = 4.67
Transitions / transversions = 1.82 (146/80)
Gap_init rate = 0.01 (22 / 3793), avg. gap size = 3.59 (79 / 22)


16774 5.72 0.24 0.24 scaffold157|size495311 357393 359475 (135417) scaffold89|size764991_(dbseq-nr_709)_[199030,205017]#LTR/Copia 3906 5988 (0) m_b1521s001i47 37109

  scaffold157|s     357393 ACCAGGCAGTTTCCCTGTGATGTACTCTCAGTCATACTTGACACCGACAC 357442
                                i        vi    v iv       i      i           
  scaffold89|si       3906 ACCAGACAGTTTCCACGTGAGGCCCTCTCAGCCATACTCGACACCGACAC 3955

  scaffold157|s     357443 TGGAGAACTACTCGAGTATCGCGACCTCATCAAAAACCCAAAGTACTGCA 357492
                                    v            v                   i   v   
  scaffold89|si       3956 TGGAGAACTCCTCGAGTATCGCCACCTCATCAAAAACCCAAAATACAGCA 4005

  scaffold157|s     357493 CCATATGGAAAAATTCATATGGCAAAGAACTCGGTCGCCTCGCCCAAGGT 357542
                                         v                                   
  scaffold89|si       4006 CCATATGGAAAAATGCATATGGCAAAGAACTCGGTCGCCTCGCCCAAGGT 4055

  scaffold157|s     357543 ATCCTTGGCACCGTCAAAGGCACCAACACCATAGTCTTCATTGCGCACAA 357592
                               ii     i                 i               i    
  scaffold89|si       4056 ATCCCCGGCACTGTCAAAGGCACCAACACTATAGTCTTCATTGCGTACAA 4105

  scaffold157|s     357593 CGAAATCCCTCCGCAACGCCGAAAGGACGTCACCTACGGATGCATCATTG 357642
                                             i  v                  i     i   
  scaffold89|si       4106 CGAAATCCCTCCGCAACGTCGTAAGGACGTCACCTACGGACGCATCGTTG 4155

  scaffold157|s     357643 CCAACTACCAACCTGAGAAGGAAGACCCTTATCGCATTCAACTCACAGTT 357692
                                    i   i        v                i          
  scaffold89|si       4156 CCAACTACCGACCCGAGAAGGACGACCCTTATCGCATTCGACTCACAGTT 4205

  scaffold157|s     357693 GGCGGTAACAGAATCACTTACCCTGGCGATTGCGGTACACCAACAGCTGA 357742
                                      i                 i     i              
  scaffold89|si       4206 GGCGGTAACAGGATCACTTACCCTGGCGACTGCGGCACACCAACAGCTGA 4255

  scaffold157|s     357743 CATGCTCACCACCAAGATTCTCCTCAACAGCATCATATCCACAAAAGGAG 357792
                                                          i    v             
  scaffold89|si       4256 CATGCTCACCACCAAGATTCTCCTCAACAGCGTCATCTCCACAAAAGGAG 4305

  scaffold157|s     357793 CACGGTTCATGACCATCAACATCGAGGATTTCTACCTCAACACACCAATG 357842
                                            i     i                          
  scaffold89|si       4306 CACGGTTCATGACCATCGACATCAAGGATTTCTACCTCAACACACCAATG 4355

  scaffold157|s     357843 GTTCGCCCTGAATACATGCAACTCAAACTTTCCGACATTCCAGACCACAT 357892
                                              i         v           i        
  scaffold89|si       4356 GTTCGCCCTGAATACATGCGACTCAAACTATCCGACATTCCGGACCACAT 4405

  scaffold157|s     357893 CATTGAACTCTACAAACTTGACAAACTTGTCACTACCGATGGATACGTCT 357942
                               i                               i             
  scaffold89|si       4406 CATTAAACTCTACAAACTTGACAAACTTGTCACTACTGATGGATACGTCT 4455

  scaffold157|s     357943 ATGTCCTGATCCAAAAAGGAATGTACGGTCTTCCGCAGGTGGGCATCATT 357992
                                                          i  i    i         i
  scaffold89|si       4456 ATGTCCTGATCCAAAAAGGAATGTACGGTCTCCCACAGGCGGGCATCATC 4505

  scaffold157|s     357993 GCTCAACAACTACTTGAAAAAAGGTTGGCCATCAAAGGCTACGGGCAAAG 358042
                                      v                  v           v       
  scaffold89|si       4506 GCTCAACAACTCCTTGAAAAAAGGTTGGCCCTCAAAGGCTACCGGCAAAG 4555

  scaffold157|s     358043 TTCCATCACACCTGGTTTCTGGAAACACGACTGGCGTCCTATCTCCTTCA 358092
                                                               i             
  scaffold89|si       4556 TTCCATCACACCTGGTTTCTGGAAACACGACTGGCGCCCTATCTCCTTCA 4605

  scaffold157|s     358093 CTCTGTGTGTTGATGACTTCGGTGTCAAATATGTTGGCATCAAACATGCA 358142
                               i        i                                    
  scaffold89|si       4606 CTCTATGTGTTGACGACTTCGGTGTCAAATATGTTGGCATCAAACATGCA 4655

  scaffold157|s     358143 CATCACCTTCTACAAACTCTCAACAAACACTACGAAATGTCACAAGACTG 358192
                             v                     i            i            
  scaffold89|si       4656 CAGCACCTTCTACAAACTCTCAACGAACACTACGAAACGTCACAAGACTG 4705

  scaffold157|s     358193 GAAGGGTGAGCGATACCTCGGGCTCACAATCGCATGGGACTATACCCTCC 358242
                                       v                                     
  scaffold89|si       4706 GAAGGGTGAGCGTTACCTCGGGCTCACAATCGCATGGGACTATACCCTCC 4755

  scaffold157|s     358243 GACAAGTACAACTCTCCATGCCAGGATACTGCAAAAAAGCTGGCCACCGT 358292
                           i                                       i         
  scaffold89|si       4756 AACAAGTACAACTCTCCATGCCAGGATACTGCAAAAAAGCCGGCCACCGT 4805

  scaffold157|s     358293 TTTCACCACCCTGTTCCCATTAAACCACAGCATCAACCCTATCCCCATAC 358342
                                               i                       i     
  scaffold89|si       4806 TTTCACCACCCTGTTCCCATCAAACCACAGCATCAACCCTATCCTCATAC 4855

  scaffold157|s     358343 ACCCCACACCTATGGAGCCAAACAACAGTTTGTCGACACTGCAGATGACT 358392
                                i   i     v                          i       
  scaffold89|si       4856 ACCCCGCACTTATGGCGCCAAACAACAGTTTGTCGACACTGCGGATGACT 4905

  scaffold157|s     358393 CAGCGCTACTCTCCAACACCGACAAAACCTTCGTCCAGGAAGTCATCGGA 358442
                                i                                           v
  scaffold89|si       4906 CAGCGTTACTCTCCAACACCGACAAAACCTTCGTCCAGGAAGTCATCGGC 4955

  scaffold157|s     358443 GTCTTCCTGTACTACGCACAAGCTGTGGACTGCACCATGCTACCTGCACT 358492
                                              i                              
  scaffold89|si       4956 GTCTTCCTGTACTACGCACGAGCTGTGGACTGCACCATGCTACCTGCACT 5005

  scaffold157|s     358493 GGGGTCCCTTGCCACCCAACAAACGGCACCAACACAGAATACCATGTTGA 358542
                                                 v                        i  
  scaffold89|si       5006 GGGGTCCCTTGCCACCCAACAATCGGCACCAACACAGAATACCATGTCGA 5055

  scaffold157|s     358543 AAGTACACCAGTTCCTCGACTACGCCATGACACACCCAGACGCCATAATA 358592
                             i                                           i   
  scaffold89|si       5056 AAATACACCAGTTCCTCGACTACGCCATGACACACCCAGACGCCATGATA 5105

  scaffold157|s     358593 ACCTATCGCGCCAGCAACATGATCCTCACCATCCACAGCGACACATCCTA 358642
                                i  i                  i  i           i    i  
  scaffold89|si       5106 ACCTACCGTGCCAGCAACATGATCCTCGCCGTCCACAGCGACGCATCTTA 5155

  scaffold157|s     358643 TCTATCAGAAACAAAAGCACGCAGCCGGGCAGGGGGACATTTCTTCCTAT 358692
                                                                     i       
  scaffold89|si       5156 TCTATCAGAAACAAAAGCACGCAGCCGGGCAGGGGGACATTTTTTCCTAT 5205

  scaffold157|s     358693 CAGAAGTCGATCCGTCCCCTCGCAACAACGGCGCCGTCTTAAACCTCGCA 358742
                                 v            i               i      v       
  scaffold89|si       5206 CAGAAGACGATCCGTCCCCCCGCAACAACGGCGCCATCTTAACCCTCGCA 5255

  scaffold157|s     358743 CAAATCATCAAACCAGTCATGTCTTCAGCAGCTGAAGCCGAACTAGGAGC 358792
                                         v                                   
  scaffold89|si       5256 CAAATCATCAAACCCGTCATGTCTTCAGCAGCTGAAGCCGAACTAGGAGC 5305

  scaffold157|s     358793 ACTGTACATCAATGCACGGGAAACAATACCACAACGACACCTTCTCAATG 358842
                           v                -   i                            
  scaffold89|si       5306 TCTGTACATCAATGCAC-GGAGACAATACCACAACGACACCTTCTCAATG 5354

  scaffold157|s     358843 AACTGGGACATCCACAACCTTCAACTCCCATACAAATTGACAACTCCACA 358892
                                               i                             
  scaffold89|si       5355 AACTGGGACATCCACAACCTCCAACTCCCATACAAATTGACAACTCCACA 5404

  scaffold157|s     358893 GCCCTTGGAGTGGTCTCCAACATCATCCAACCCAAACGCACCAAAGCAAT 358942
                                          v                                  
  scaffold89|si       5405 GCCCTTGGAGTGGTCACCAACATCATCCAACCCAAACGCACCAAAGCAAT 5454

  scaffold157|s     358943 GGACATGCGTTTTCATTGGCTCCGTTGTCAAGAAAATCAAAAACAGTTTC 358992
                                                        i        -           
  scaffold89|si       5455 GGACATGCGTTTTCATTGGCTCCGTTGTCGAGAAAATC-AAAACAGTTTC 5503

  scaffold157|s     358993 GCACCTATTGGCGTGCAGGAACCACTAACTTAGTGGACTACGTCACGAAA 359042
                                        i               i   i      i         
  scaffold89|si       5504 GCACCTATTGGCGCGCAGGAACCACTAACCTAGCGGACTATGTCACGAAA 5553

  scaffold157|s     359043 CATCATCCCGCCATTCATCATCAAGCTGTTCGCCACATATACCTCACGGC 359092
                                                                       vv ii 
  scaffold89|si       5554 CATCATCCCGCCATTCATCATCAAGCTGTTCGCCACATATACCTATCAAC 5603

  scaffold157|s     359093 ACCTACGAAACTTCTCGACCTACGACACAAGGCACACAGCATACTAAAAG 359142
                                           vv    v  v            i           
  scaffold89|si       5604 ACCTACGAAACTTCTCCTCCTAAGAAACAAGGCACACAACATACTAAAAG 5653

  scaffold157|s     359143 TTGCAACCAGACTCTCTACCCTTGCCCCACAAGCTTGTGCTGCTTAAACC 359192
                                    v    i        i       v        i       --
  scaffold89|si       5654 TTGCAACCACACTCCCTACCCTTACCCCACACGCTTGTGCCGCTTAAA-- 5701

  scaffold157|s     359193 AATCCATATTTA---ACACCTGATGGGTTCTTTCACTGCAAGGGTGTGCT 359239
                             - v   iiv ---                                   
  scaffold89|si       5702 AA-CAATACCAAGACACACCTGATGGGTTCTTTCACTGCAAGGGTGTGCT 5750

  scaffold157|s     359240 -ATACAAGTC-AAAACCAGCCAAAACACCCATCATGTTCTCCACATACAA 359287
                           -    v  i -                                       
  scaffold89|si       5751 AATACTAGCCAAAAACCAGCCAAAACACCCATCATGTTCTCCACATACAA 5800

  scaffold157|s     359288 TCAAGTATGTACGTACAGTATGTGAGTAGCACGTAAGTACTCTCTCAGGT 359337
                                       v                                     
  scaffold89|si       5801 TCAAGTATGTACCTACAGTATGTGAGTAGCACGTAAGTACTCTCTCAGGT 5850

  scaffold157|s     359338 CCTCAGCCCAAAAAGGCCCGTCCTAAGAGCCAATGAAATGCGTCGTCAAT 359387
                                                            i              i 
  scaffold89|si       5851 CCTCAGCCCAAAAAGGCCCGTCCTAAGAGCCAACGAAATGCGTCGTCAGT 5900

  scaffold157|s     359388 ACGTGGGACTGTATAGACTACAAAATAGCTCTCATGAATTAGTTATCACC 359437
                                         v                v   i              
  scaffold89|si       5901 ACGTGGGACTGTATTGACTACAAAATAGCTCGCATAAATTAGTTATCACC 5950

  scaffold157|s     359438 TAATTAACAATGATCGATGCATCTTGCTATGCTCAGCA 359475
                                   i i  v          i   v         
  scaffold89|si       5951 TAATTAACGACGAACGATGCATCTCGCTCTGCTCAGCA 5988

Matrix = 20p43g.matrix
Kimura (with divCpGMod) = 4.43
Transitions / transversions = 1.98 (79/40)
Gap_init rate = 0.00 (8 / 2082), avg. gap size = 1.25 (10 / 8)


9794 11.70 0.71 5.79 scaffold157|size495311 359424 361111 (133781) C rnd-1_family-184#DNA/hAT-Tag1 (1953) 1610 4 m_b1521s001i48 37110

  scaffold157|s     359424 AATTAGTTATCACCTAATTAACAAT-GATCGATGCATCTTGCTATGCTCA 359472
                                v  v v     -  v i?  -   -  i v    v   v  v v 
C rnd-1_family-       1610 AATTACTTTTAACCTA-TTCATNATAGAT-GACGAATCTAGCTCTGATGA 1563

  scaffold157|s     359473 G--CAGTGT--G-AGTATTGAGGGATATGAAGCGGTAGAGTCAGATGATG 359517
                            --      -- -            v i     ? i         i    
C rnd-1_family-       1562 GGACAGTGTTAGTAGTATTGAGGGAGACGAAGCNGCAGAGTCAGACGATG 1513

  scaffold157|s     359518 AGCCTGAATCTGAAGAGCCCATGGATGAGTTTCAGAAATTCGAGTACTGG 359567
                               i   i                               v         
C rnd-1_family-       1512 AGCCCGAACCTGAAGAGCCCATGGATGAGTTTCAGAAATTGGAGTACTGG 1463

  scaffold157|s     359568 GCCAAGAAGCATGTCATGCATCACAGATCAAGGCTTTTACCTGACCACAT 359617
                                                      i                    i 
C rnd-1_family-       1462 GCCAAGAAGCATGTCATGCATCACAGACCAAGGCTTTTACCTGACCACGT 1413

  scaffold157|s     359618 TCGGGCCGCATACATATAGTCCACATACAGAAGTGATGAAGCATGCAGTC 359667
                                    v  i  -------------------------- -       
C rnd-1_family-       1412 TCGGGCCGCTTATAT--------------------------C-TGCAGTC 1390

  scaffold157|s     359668 CACATACAGAAGTGATGAAGCATGCAGTCGACACTAATAACCTTGACCCT 359717
                                                     v i   i v               
C rnd-1_family-       1389 CACATACAGAAGTGATGAAGCATGCATTTGACGCGAATAACCTTGACCCT 1340

  scaffold157|s     359718 GAAGATCGCTTGGCCTGTGAAAGGCTGTTGAAGAAGCTAATGGTCCCTGT 359767
                                                     v                    i  
C rnd-1_family-       1339 GAAGATCGCTTGGCCTGTGAAAGGCTTTTGAAGAAGCTAATGGTCCCCGT 1290

  scaffold157|s     359768 AGGAATTGATGATGAACAAGATCGAGAGAGGACAGAAGCAGAGGTCATTG 359817
                                   vv  ?    i   v           v                
C rnd-1_family-       1289 AGGAATTGCAGANGAACGAGAGCGAGAGAGGACTGAAGCAGAGGTCATTG 1240

  scaffold157|s     359818 ATACCTTTCTGACAGAACTAGAACTATTTCAGACAAGGAGTGGTCCCTTC 359867
                                      i   i ?      v     i         i  v      
C rnd-1_family-       1239 ATACCTTTCTGGCAGGANTAGAACGATTTCGGACAAGGAGCGGACCCTTC 1190

  scaffold157|s     359868 CAGGCTCATCATATTTGGATAATTGCAGAGGACCCAAAGACAATGGCACA 359917
                           v  v ??iv  i          i   ?     i  ii    ?i       
C rnd-1_family-       1189 AAGTCNNGGCACATTTGGATAACTGCNGAGGATCCGGAGACNGTGGCACA 1140

  scaffold157|s     359918 TGTATGGCATCACAAGTATTCTTATCCATTCACCAAAGTATTTGGTAAGT 359967
                             ?i     iv v  ?  i  i  i        ?i i             
C rnd-1_family-       1139 TGNGTGGCACAAGAANTACTCCTACCCATTCACNGAGGTATTTGGTAAGT 1090

  scaffold157|s     359968 TTGCATGTTATGTGACATCCAAGCCAACAGGAATTGGAGGGGCAGAGCGC 360017
                            ?  i  i? v i   i     i  i?    ?       i   i     ?
C rnd-1_family-       1089 TNGCGTGCNAGGCGACGTCCAAACCGNCAGGNATTGGAGAGGCGGAGCGN 1040

  scaffold157|s     360018 CATTGGAA-GCCGTGAAGAGGAATAAGAAGGGTAAGCGTGGCAACCTCTC 360066
                             i     -    i         i              v vv     ?? 
C rnd-1_family-       1039 CACTGGAAAGCCGCGAAGAGGAACAAGAAGGGTAAGCGAGCAAACCTNNC 990

  scaffold157|s     360067 AACGGACAAAGCCAAGAAGTTGTCGTGCATCACAGCAGCCTACAGTTATG 360116
                           i        i         i?   i      i              i   
C rnd-1_family-        989 GACGGACAAGGCCAAGAAGCNGTCATGCATCGCAGCAGCCTACAGTCATG 940

  scaffold157|s     360117 AGAGGCCACAATTGCAGAGAGTGGAGTCTCAGAAGGCTGGAAAACTGTGG 360166
                              i v   i    vi                     i  v  i     ?
C rnd-1_family-        939 AGAAGGCACGATTGAGGAGAGTGGAGTCTCAGAAGGCCGGTAAGCTGTGN 890

  scaffold157|s     360167 GAAGATGATGACTTTGAGAATTATGATAAATTCTGCTCACAACAACTTTT 360216
                                i        i    ?                   ? i?       
C rnd-1_family-        889 GAAGACGATGACTTCGAGANTTATGATAAATTCTGCTCANAGNAACTTTT 840

  scaffold157|s     360217 GGAGATTCCTATGACAGTCACAAGAATTTTCAGGGCATGGGAAGAGGGTT 360266
                                    i                              ? ?       
C rnd-1_family-        839 GGAGATTCCCATGACAGTCACAAGAATTTTCAGGGCATGGNANGAGGGTT 790

  scaffold157|s     360267 GGGAGAAAGTTCAATTTAATAGTGCTGGGGACGAGAAGTTTGCTGCAAGG 360316
                                ?    ?  ii       i  ?  ?  i  ? i      ?   v  
C rnd-1_family-        789 GGGAGNAAGTNCAGCTTAATAGCGCNGGNGATGANAGGTTTGCNGCACGG 740

  scaffold157|s     360317 TTTTTGGCTAAGTATGAAAACTTAGCATGGTATGATCCTGATTCAAAGAA 360366
                               i   ?              i                    i     
C rnd-1_family-        739 TTTTCGGCNAAGTATGAAAACTTGGCATGGTATGATCCTGATTCGAAGAA 690

  scaffold157|s     360367 GCTCATGCACTCAGCTGTGGGGGGTTGTGCAGTGTTGATAAAGCTGGATA 360416
                                          v  v    i                        i 
C rnd-1_family-        689 GCTCATGCACTCAGCGGTTGGGGATTGTGCAGTGTTGATAAAGCTGGACA 640

  scaffold157|s     360417 AGAATAGTGAAAGGAAGAGAGAAAAGGGAAAAGGATGGGCATATGTTCTG 360466
                                                                             
C rnd-1_family-        639 AGAATAGTGAAAGGAAGAGAGAAAAGGGAAAAGGATGGGCATATGTTCTG 590

  scaffold157|s     360467 TTGGGAATGTATGATGACATTTATGATGAGGACAGGAGTCGCCTTGAAAA 360516
                           v    i     i        v              i        v     
C rnd-1_family-        589 ATGGGGATGTACGATGACATATATGATGAGGACAGAAGTCGCCTGGAAAA 540

  scaffold157|s     360517 TGATCCAAGTAGTTATGAATTCTACAAGATGAGCAGTGCTGGTGGGGATG 360566
                                 vv                ii             i        v 
C rnd-1_family-        539 TGATCCCTGTAGTTATGAATTCTATGAGATGAGCAGTGCCGGTGGGGAGG 490

  scaffold157|s     360567 ACTTTTATTGGATGGTTACCAAGTTTTACAAAGTTAATCCAGTGCCTGGG 360616
                            i                  i i                 ?         
C rnd-1_family-        489 ATTTTTATTGGATGGTTACCGAATTTTACAAAGTTAATCCNGTGCCTGGG 440

  scaffold157|s     360617 TTTAGGATTCTTGCCTATGATGCGTGTGACA-TCTAGGGGAACTGAATGA 360665
                                    iv           v        -          v       
C rnd-1_family-        439 TTTAGGATTTGTGCCTATGATGAGTGTGACAGTCTAGGGGAAGTGAATGA 390

  scaffold157|s     360666 TGACGAAGCTGAATTAATTGAGGATGACAGTGATGCCAATAGGGC-ACAA 360714
                           i     v v     i  v   v           -      v   i- i i
C rnd-1_family-        389 CGACGACGATGAATCAAATGATGATGACAGTGA-GCCAATTGGGTGATAG 341

  scaffold157|s     360715 AGTAGTTTGCTTTTTCCCACCATAGCGTTGATGTGGG-TTTTTCAGCAAA 360763
                            iv                    v i    v      -            
C rnd-1_family-        340 AAGAGTTTGCTTTTTCCCACCATTGTGTTGTTGTGGGTTTTTTCAGCAAA 291

  scaffold157|s     360764 CACGATGAGGGCACAAAGTAGTTTGCGTTTTCCCACCATAGTGATGACGT 360813
                            vv   ----------   v  v  vv    viv v    --i v  ---
C rnd-1_family-        290 CTAGAT----------AGTTGTGTGATTTTTGTAAACATA--AAGGA--- 256

  scaffold157|s     360814 GGGATTTTTCACTGAATAGTTGTGTGATTTT-GTAAACTTAACATAATGA 360862
                            i  i ----     ----------    i -  i  -   viiv   - 
C rnd-1_family-        255 GAGACT----ACTGA----------GATTCTGGTGAA-TTACTGGAAT-A 222

  scaffold157|s     360863 CTACTGACATTCTGGTGAATTACTGGATTATTACCAGATA-ATTACTGGA 360911
                           i     iv  --------         v  ?   i- i  -         
C rnd-1_family-        221 TTACTGGAAT--------ATTACTGGAATANTACT-GGTACATTACTGGA 181

  scaffold157|s     360912 AAAATACTGGTGGATTACTGGATTATTACTAGAATATTGCTGCTCTTGAA 360961
                            ----------------------i      i              v    
C rnd-1_family-        180 A----------------------CATTACTGGAATATTGCTGCTCATGAA 153

  scaffold157|s     360962 GCTACACCAAGATAGCATTTGGATTACTGTCAGAGTTCTGATTACTGTCA 361011
                                       vii  -  i                            i
C rnd-1_family-        152 GCTACACCAAGAAGACA-TTAGATTACTGTCAGAGTTCTGATTACTGTCG 104

  scaffold157|s     361012 AAATTGCAGTAATGTTACTGTCGTGACCGAGGAGTAGGAGTCACAGTTCT 361061
                               i        i       v                         vvi
C rnd-1_family-        103 AAATCGCAGTAATATTACTGTGGTGACCGAGGAGTAGGAGTCACAGTAAC 54

  scaffold157|s     361062 GTGACATTGCCTAGATCATGCCTAGATAAGGGAAATATTTTGGTTCTGGT 361111
                                i ii        v i       i       v  v?          
C rnd-1_family-         53 GTGACGTCACCTAGATCCTACCTAGATGAGGGAAAAATANTGGTTCTGGT 4

Matrix = 20p43g.matrix
Kimura (with divCpGMod) = 10.72
Transitions / transversions = 1.48 (111/75)
Gap_init rate = 0.06 (103 / 1687), avg. gap size = 1.02 (105 / 103)


2296 10.09 0.00 0.61 scaffold157|size495311 360874 361202 (133690) C rnd-1_family-777#DNA (4) 327 1 m_b1521s001i49 37111

  scaffold157|s     360874 CTGGTGAATTACTGGATTATTACCAGATAATTACTGGAAAAATACTGGTG 360923
                               ? ?         v      ii  vv          v ?       i
C rnd-1_family-        327 CTGGNGNATTACTGGAATATTACTGGAATATTACTGGAATANTACTGGTA 278

  scaffold157|s     360924 GATTACTGGATTATTACTAGAATATTGCTGCTCTTGAAGCTACACCAAGA 360973
                           v         vi      i              v                
C rnd-1_family-        277 CATTACTGGAACATTACTGGAATATTGCTGCTCATGAAGCTACACCAAGA 228

  scaffold157|s     360974 TAGCATTTGGATTACTGTCAGAGTTCTGATTACTGTCAAAATTGCAGTAA 361023
                           vii    -i                                 -       
C rnd-1_family-        227 AGACATT-AGATTACTGTCAGAGTTCTGATTACTGTCAAAAT-GCAGTAA 180

  scaffold157|s     361024 TGTTACTGTCGTGACCGAGGAGTAGGAGTCACAGTTCTGTGACATTGCCT 361073
                            i       v                         vvi     i ii   
C rnd-1_family-        179 TATTACTGTGGTGACCGAGGAGTAGGAGTCACAGTAACGTGACGTCACCT 130

  scaffold157|s     361074 AGATCATGCCTAGATAAGGGAAATATTTTGGTTCTGGTTATGAGCACCGG 361123
                                i i               v   ?                i     
C rnd-1_family-        129 AGATCGTACCTAGATAAGGGAAAAATTNTGGTTCTGGTTATGAGTACCGG 80

  scaffold157|s     361124 AATTCTGGTCAGTAACCAGTAACCAGTTCTGATTACTGACTATTAGACCA 361173
                                                  i                    v     
C rnd-1_family-         79 AATTCTGGTCAGTAACCAGTAACTAGTTCTGATTACTGACTATTTGACCA 30

  scaffold157|s     361174 GAACTTAAAAATCGGAATTTGAAGCTTAG 361202
                              ii                  i     
C rnd-1_family-         29 GAATCTAAAAATCGGAATTTGAAACTTAG 1

Matrix = 20p43g.matrix
Kimura (with divCpGMod) = 10.07
Transitions / transversions = 1.54 (20/13)
Gap_init rate = 0.01 (2 / 328), avg. gap size = 1.00 (2 / 2)


5492 13.47 3.32 6.09 scaffold157|size495311 361271 362416 (132476) C rnd-5_family-1961#Unknown (206) 1116 1 m_b1521s001i50 37112

  scaffold157|s     361271 TCTTAAAACATCTGTCCTTGTTGATCTAGTTCTTCATCAACATCATTGTA 361320
                               v   i              ?            v i           
C rnd-5_family-       1116 TCTTCAAATATCTGTCCTTGTTGNTCTAGTTCTTCAACGACATCATTGTA 1067

  scaffold157|s     361321 TTTTACTTTCCACTCGTTTGCAA-GTCGAAATGTTGCTGAGATGAATCTC 361369
                               ?                i -   ?      i          ?   i
C rnd-5_family-       1066 TTTTNCTTTCCACTCGTTTGCGATGTCNAAATGTCGCTGAGATGANTCTT 1017

  scaffold157|s     361370 CAACATTTT-AGTTGCACATGCTGCTACTTAAGCTGTCCTCTGTGCATCT 361418
                            i  v    -?     i i           vi         i        
C rnd-5_family-       1016 CGACTTTTTTNGTTGCGCGTGCTGCTACTTCGGCTGTCCTCCGTGCATCT 967

  scaffold157|s     361419 GATACTTTGCTAACAAACCCATACCACATAGACTGATAGTCATGCAATTG 361468
                                  i ii     i i            ?   i     v        
C rnd-5_family-        966 GATACTTCGTCAACAAGCTCATACCACATAGNCTGGTAGTCTTGCAATTG 917

  scaffold157|s     361469 CTTTTCAGCAGACTTCATTTTCTCATTTCTTTTTGTTAATGAAGCCAAA- 361517
                                               v                         i  -
C rnd-5_family-        916 CTTTTCAGCAGACTTCATTTGCTCATTTCTTTTTGTTAATGAAGCCGAAT 867

  scaffold157|s     361518 ACTGTGTCGCCTTCTCCATTGCTAAT---CTGTGGTGAAGCTACATGGCT 361564
                            v   v i         i        ---     ?i ?    v       
C rnd-5_family-        866 AGTGTTTTGCCTTCTCCGTTGCTAATTCTCTGTGNCGNAGCTTCATGGCT 817

  scaffold157|s     361565 GTTGC-TCATCTTTTGCTCCTTGTGATGTTTTTTATGGCAGACTTCAATG 361613
                             v  -  ?         -----------------------i   i  - 
C rnd-5_family-        816 GTGGCCTCNTCTTTTGCT-----------------------GCTTTAA-G 791

  scaffold157|s     361614 TTTCAAAATAGAAAGGAATAACAAA--TATGATTCATTATATTGAAATTG 361661
                               i    i           vi  --  i    v   i ? --- i v 
C rnd-5_family-        790 TTTCGAAATGGAAAGGAATAAAGAAATTACGATTGATTGTNT---AGTGG 744

  scaffold157|s     361662 ATTTGATGGAGTCCAGTTTAACAAAAAA-TCACAGTCTGTTATTTTAATT 361710
                                  i   v   iv  i        -      iv---- ?    --i
C rnd-5_family-        743 ATTTGATAGAGACCAAGTTGACAAAAAACTCACAGCA----ANTTTA--C 700

  scaffold157|s     361711 TTTTTAATTTATTCTCATGCTTATTCATCTAAGCATTGCTTTGATTGCTA 361760
                              v  v                      v   v   iv           
C rnd-5_family-        699 TTTGTATTTTATTCTCATGCTTATTCATCGAAGAATTAATTTGATTGCTA 650

  scaffold157|s     361761 ---AAA--ATGTAATCGTTGT-GTTTGATTAGTGCACTTTCTAACCAAAG 361804
                           ---   --   i    ?    -i   v   iv   ii  i        v 
C rnd-5_family-        649 TAAAAATTATGCAATCNTTGTTATTTCATTGTTGCGTTTCCTAACCAACG 600

  scaffold157|s     361805 AGAGCGTTTGCTCTGAGCTGTATGCTCTTTCATTTTGCTTTCATCAACAT 361854
                               iv                      i  v      i  ii  ?    
C rnd-5_family-        599 AGAGTTTTTGCTCTGAGCTGTATGCTCTCTCTTTTTGCCTTTGTCNACAT 550

  scaffold157|s     361855 AGAAACCAAACAAAAGAGAAAACTTATAATCTGCACAA--TTATAAAGAA 361902
                                       ?  ?   v  ?   ? ?  viv    -- v     v  
C rnd-5_family-        549 AGAAACCAAACANAANAGACAANTTANANTCGAAACAAAGTAATAAATAA 500

  scaffold157|s     361903 A-------------TTGGTGTCCTTACCTTCACATCCATCGTAGCCATTT 361939
                            -------------   vi           v         i         
C rnd-5_family-        499 AAATATTATAGTTGTTGTCGTCCTTACCTTAACATCCATCATAGCCATTT 450

  scaffold157|s     361940 TCATTTCTTCATTGTGATGTGACCTCTCCAGCTCAAAAGCATTTGATGT- 361988
                                           ?i                v    ?  v  v v -
C rnd-5_family-        449 TCATTTCTTCATTGTGNCGTGACCTCTCCAGCTCCAAAGNATATGCTTTG 400

  scaffold157|s     361989 TGCATTTTGTT-GCAATCGCCTTAACCTCGCTGTCTGCAGGCCTCTTCTT 362037
                            i   ?  v  - vi        ?i    i        i v         
C rnd-5_family-        399 TACATNTTCTTCGAGATCGCCTTNGCCTCACTGTCTGCGGCCCTCTTCTT 350

  scaffold157|s     362038 GTTCTGCGTGCATCCTCTGCTGTCTCCTTCAAAGCCTCAGTCTGTTTTGC 362087
                               --           i  i         v   i     i i       
C rnd-5_family-        349 GTTC--CGTGCATCCTCCGCCGTCTCCTTCCAAGTCTCAGCCCGTTTTGC 302

  scaffold157|s     362088 CTTATCTTTCAGCGACCTTCTTTATCATATCCAATTGCTTCATTGTCTGT 362137
                           i  i    -    v ?       i -------------     i  i ? 
C rnd-5_family-        301 TTTGTCTT-CAGCCANCTTCTTTGT-------------TTCATCGTTTNT 266

  scaffold157|s     362138 TTAATGTCTAGCTTTGCCCTTCTCAGGGGCACCTAAAGTACTGACTTGAT 362187
                             ---    ----        i    v - i     i-------   vi 
C rnd-5_family-        265 TT---GTCT----TTGCCCTTTTCAGTG-CGCCTAAG-------CTTCGT 231

  scaffold157|s     362188 CTGCTTCCATGCTGCTGCTTTGGGTGCTACTATTTTCAC-AT----GAGA 362232
                             v    ---  v          i?     i    iv  -  ---- ?  
C rnd-5_family-        230 CTTCTTC---GCAGCTGCTTTGGANGCTACCATTTCGACGATTGGGGNGA 184

  scaffold157|s     362233 TGTCACAAACCTGCAGCTGTTACAAGTCATCTGATTGTAGAGATTTTTAG 362282
                           i    ?       ?  v    i   v   ?-      ??   i    ?i 
C rnd-5_family-        183 CGTCANAAACCTGNAGGTGTTGCAATTCAN-TGATTGNNGAGGTTTTNGG 135

  scaffold157|s     362283 ACCTTTTGGTCTGCCCTACTCTTGATATTGTGGGAAATTTTCCTGGTTGC 362332
                                      i  i ii ?           ? iv  v      vv    
C rnd-5_family-        134 ACCTTTTGGTCCGCTCCGCNCTTGATATTGTNGACAAATTTCCTCTTTGC 85

  scaffold157|s     362333 CCACTTGCCCTCAAATCCAGACTTCTTTTGATGCCACTCCCCTTCCATCC 362382
                             i        ii                  ?  iv              
C rnd-5_family-         84 CCGCTTGCCCTTGAATCCAGACTTCTTTTGANGCTCCTCCCCTTCCATCC 35

  scaffold157|s     362383 TGATGCCTGTGAAATGTACCCATAAAAGTGAGTA 362416
                                    ?   iivvi    v   i       
C rnd-5_family-         34 TGATGCCTGNGAAGCTGGCCCAAAAAGGTGAGTA 1

Matrix = 20p43g.matrix
Kimura (with divCpGMod) = 12.41
Transitions / transversions = 1.54 (88/57)
Gap_init rate = 0.07 (84 / 1145), avg. gap size = 1.26 (106 / 84)


864 16.88 0.62 1.24 scaffold157|size495311 362418 362579 (132313) C rnd-1_family-1277#Unknown (0) 162 2 m_b1521s001i51 37113

  scaffold157|s     362418 TTCTTGATGATTTCATGATGAAAATTGGCAAA-TAATGTGCACTCACCTC 362466
                                   ?                       -     ??         i
C rnd-1_family-        162 TTCTTGATNATTTCATGATGAAAATTGGCAAAATAATGNNCACTCACCTT 113

  scaffold157|s     362467 ATTATTTATTTCGAAATGGAGTCTCCCTGTCTCTTAAGTCAGAGGAGGTG 362516
                           i  v  v i i i     i    --    i       v    v       
C rnd-1_family-        112 GTTTTTGACTCCAAAATGAAGTC--CCTGCCTCTTAACTCAGTGGAGGTG 65

  scaffold157|s     362517 GAGATATCTTGATACCAGAGTGTTCAGGGTCAAAAATTGGATGGTTTGCA 362566
                              i  vi i      ii   v  ?      i    ivii vi       
C rnd-1_family-         64 GAGGTAGTTCGATACCGAAGTCTTNAGGGTCGAAAACAAAAGAGTTTGCA 15

  scaffold157|s     362567 TAGAATATGCGTG 362579
                                v   i   
C rnd-1_family-         14 TAGAAAATGTGTG 2

Matrix = 20p43g.matrix
Kimura (with divCpGMod) = 17.71
Transitions / transversions = 2.00 (18/9)
Gap_init rate = 0.02 (3 / 161), avg. gap size = 1.00 (3 / 3)


421 26.65 0.00 5.47 scaffold157|size495311 362629 362763 (132129) rnd-1_family-996#Unknown 1 128 (3) m_b1521s001i52 37114

  scaffold157|s     362629 TTTTGTTGCAATGAACTGGTGTCCAAGTCATTGAAGGGTTGGGGCACCTT 362678
                               v  i-  i   v    v?  ii iv  i i     i          
  rnd-1_family-          1 TTTTTTTA-AACGAAGTGGTTNCCGGGCGATCGGAGGGTCGGGGCACCTT 49

  scaffold157|s     362679 GCCTCGATAGATCTCAAGGCTGGTGCATCACTTGACTCAATGGAGATGGA 362728
                               i     vvvv? i  v   i ? ?   iv  v  ------ vi i 
  rnd-1_family-         50 GCCTTGATAGTGGGNAGGGGTGGCGNANCACCGGAATC------GTCGAA 93

  scaffold157|s     362729 ATTGCAATGTTTGGTTAGTATTTTTGAACCAGGTT 362763
                             ii ii    i   v   ?i         i    
  rnd-1_family-         94 ATCACGGTGTTCGGTGAGTNCTTTTGAACCGGGTT 128

Matrix = 20p43g.matrix
Kimura (with divCpGMod) = 22.79
Transitions / transversions = 1.62 (21/13)
Gap_init rate = 0.05 (7 / 134), avg. gap size = 1.00 (7 / 7)


517 19.42 1.94 0.00 scaffold157|size495311 362795 362897 (131995) rnd-1_family-775#Unknown 1 105 (1) m_b1521s001i53 37115

  scaffold157|s     362795 TTTTTG-GCTGTGTGGTTCTCACTTTGAAGTGCAATGGGGGTAAGTAAAA 362843
                                 -    i   i    ?      v  i    i       vi     
  rnd-1_family-          1 TTTTTGTGCTGCGTGATTCTNACTTTGCAGCGCAACGGGGGTACATAAAA 50

  scaffold157|s     362844 AA-GGGCATTGGAGAAGCATTTCTTAATGTTGCCCTGATGCAACTGTATC 362892
                             -     v  v  vv       i           ivi   i    i   
  rnd-1_family-         51 AACGGGCAATGCAGTCGCATTTCCTAATGTTGCCCCCGTGCGACTGCATC 100

  scaffold157|s     362893 ATGAA 362897
                           iii  
  rnd-1_family-        101 GCAAA 105

Matrix = 20p43g.matrix
Kimura (with divCpGMod) = 15.96
Transitions / transversions = 1.86 (13/7)
Gap_init rate = 0.02 (2 / 102), avg. gap size = 1.00 (2 / 2)


860 16.47 3.39 0.55 scaffold157|size495311 362922 363098 (131794) rnd-4_family-2565#Unknown 11 192 (0) m_b1521s001i54 37116

  scaffold157|s     362922 GTCAACATTTGAGAATCAGATGTCGAAACAAAGGGAGAGTCAACAATT-G 362970
                            ?i               i    i  ? ivvi   i ii  i      - 
  rnd-4_family-         11 GNTAACATTTGAGAATCAAATGTTGANATTTGGGGGGGATCGACAATTCG 60

  scaffold157|s     362971 TTTGTTG-TCATGAAGAAACA--GAGCCAGAGCGACGTTGGTCAAAAATG 363017
                              v   - v   i     v --     -      i  i           
  rnd-4_family-         61 TTTTTTGGTGATGGAGAAAAAAAGAGCC-GAGCGATGTCGGTCAAAAATG 109

  scaffold157|s     363018 GGTGCTCACAAAGTCCGAGTTAGT--AAAAACTGTGCCATACTCAAACAA 363065
                                  i i    iv    ii i--?    v          v  v    
  rnd-4_family-        110 GGTGCTCGCGAAGTTGGAGTCGGCCGNAAAAATGTGCCATACACATACAA 159

  scaffold157|s     363066 TTTATTTTAATTACAGTAGTACTTACCATTGCA 363098
                            ? v     v    ?             ?    
  rnd-4_family-        160 TNTTTTTTACTTACNGTAGTACTTACCANTGCA 192

Matrix = 20p43g.matrix
Kimura (with divCpGMod) = 16.04
Transitions / transversions = 1.64 (18/11)
Gap_init rate = 0.03 (5 / 176), avg. gap size = 1.40 (7 / 5)


3832 20.75 2.76 3.33 scaffold157|size495311 363199 364285 (130607) C rnd-5_family-136#Unknown (908) 1082 2 m_b1521s001i55 37117

  scaffold157|s     363199 GGTTGTGAGGGTGTGGGGATGTGAGGTGCTGGAGGGGCTAGGTGATTTGC 363248
                                v vv  i  v    vvi i    i  vivv ii i  i ii  v 
C rnd-5_family-       1082 GGTTGGGTCGGCGTTGGGAGTCGGGGTGTTGCGTCGATTGGGCGGCTTTC 1033

  scaffold157|s     363249 GTTAGCCGGT-TGGGTTGGGTGAGTGGCAGGCATGATGGAGAGTGCGGTG 363297
                             ii -- i -          -------   ---- v      i      
C rnd-5_family-       1032 GTCGG--GATGTGGGTTGGGT-------AGG----AGGGAGAGCGCGGTG 996

  scaffold157|s     363298 ACGAAGC--GG-GTTGGGGGTGTGGTTGTTGTAGTGGCGTTGG-----TT 363339
                                  --  -     v v  i   v  v ii i   i i  -----  
C rnd-5_family-        995 ACGAAGCCGGGCGTTGGTGCTGCGGTGGTGGCGGCGGCATCGGCGTTGTT 946

  scaffold157|s     363340 TGATGG---TTGG---TCGTG---GTGCTGGCGGCAAATGGGTTTGGCAG 363380
                           i  v  ---    ---     --- i v   i   i  v        v  
C rnd-5_family-        945 CGAGGGAGGTTGGGTGTCGTGTTTGCGGTGGTGGCGAAGGGGTTTGGGAG 896

  scaffold157|s     363381 TTTTGGTTGGTTTA-TTGGAGGGGTGAAGGTAGGGAGG-GTGATGTGTTG 363428
                            v v  vv   iv -   v  v ?  i  v --     - i ii  vi  
C rnd-5_family-        895 TGTGGGGGGGTCGAGTTGTAGTGNTGGAGTT--GGAGGAGCGGCGTTCTG 848

  scaffold157|s     363429 TGTGGGTGGTGGCGCCGGTGGGGATGGGTTTGTCGCGGTGGTCGTGGTCG 363478
                             vi     vv ?  i i ----- v   iv    vv -   vv   -- 
C rnd-5_family-        847 TGGAGGTGGGCGNGCTGAT-----TCGGTCGGTCGATG-GGTGTTGG--G 806

  scaffold157|s     363479 TCATGTTGTTCGTGTTGGCTGGCGACGAG-TCATTGGGCCCACGTTGGTG 363527
                             vi  i  iv i ?   v-    -  v -  v    ?-------   --
C rnd-5_family-        805 TCTCGTCGTCGGCGNTGGA-GGCG-CGCGCTCTTTGGN-------TGG-- 767

  scaffold157|s     363528 GTTGATTTGAAGTTTACTTGGGAGTTTGCTTACAGTTTTGTATATGTCTA 363577
                                ?   i  ?iviv           i v  vvi      v     v 
C rnd-5_family-        766 GTTGANTTGGAGNCGGGTTGGGAGTTTGTTGACCTCTTTGTAGATGTCGA 717

  scaffold157|s     363578 TGAACTGGTCGAAGGCCGTGTTGATGTGCCCC-AGTGTGTCTTGTTCATA 363626
                           i   vi    ? i  i i              - v  i   vv    i  
C rnd-5_family-        716 CGAAGCGGTCNAGGGTCATGTTGATGTGCCCCGATTGCGTCGAGTTCGTA 667

  scaffold157|s     363627 GTGGGAGAGGACGTCTGCTACCAGGTTATGTTTGCTGGTGCTCTCAGTGT 363676
                                      v   ?  v  v    ii              vvii    
C rnd-5_family-        666 GTGGGAGAGGAGGTCNGCGACGAGGTCGTGTTTGCTGGTGCTGGTGGTGT 617

  scaffold157|s     363677 TGACCTCAGCTAGGAGGATTTCGACCATGTTG-CGAGGCCTTTTGCATAG 363725
                                  i  v            i        -          ?  i   
C rnd-5_family-        616 TGACCTCGGCGAGGAGGATTTCGGCCATGTTGGCGAGGCCTTTNGCGTAG 567

  scaffold157|s     363726 ATATCAATTGACTCGCGCTGTTTGTCCGCGTTGTTGAGGCACTCGCACTT 363775
                             v  i iv        i                 ?  i    i   i  
C rnd-5_family-        566 ATTTCGACGGACTCGCGTTGTTTGTCCGCGTTGTTNAGACACTTGCATTT 517

  scaffold157|s     363776 GAGCACCTGCGCAGCCATTTTCAGGCTAAGTTCTGTTGCGATCCGTGCCA 363825
                           ?    i   ?                 i     ?v              i
C rnd-5_family-        516 NAGCATCTGNGCAGCCATTTTCAGGCTGAGTTCNTTTGCGATCCGTGCCG 467

  scaffold157|s     363826 ATTCGTTGGCGAGAGCTTTAACTGCCACGCTCTCCCTTACCCTTTGCGTC 363875
                                 i         i  i v    i          -    ?       
C rnd-5_family-        466 ATTCGTCGGCGAGAGCCTTGAATGCCGCGCTCTCCCT-ACCCNTTGCGTC 418

  scaffold157|s     363876 GGTTGCATGGGGATCGTTATGCGGCATGATGGTGGGCAGTGGGTAGGTTC 363925
                             i    ?         v  v v   v  i  i       i  v?  v  
C rnd-5_family-        417 GGCTGCANGGGGATCGTGATCCTGCAGGACGGCGGGCAGTAGGANGGATC 368

  scaffold157|s     363926 GTCCTTTGTCTTAAGAAGTGGCTTGCTTTCTCAGTAGAAGTCAGCAAAGG 363975
                                 i     v  i  v v         v i         i  i    
C rnd-5_family-        367 GTCCTTCGTCTTCAGGAGGGTCTTGCTTTCGCGGTAGAAGTCGGCGAAGG 318

  scaffold157|s     363976 TGGTGAGGTAACACAGTGCGTTGTCCTTGAAGACGGCTCATTGTTGGGCA 364025
                           i vv        i              v           i      ? vi
C rnd-5_family-        317 CGTGGAGGTAACGCAGTGCGTTGTCCTGGAAGACGGCTCGTTGTTGNGGG 268

  scaffold157|s     364026 TAGTGGAGCGTCCGCACAAAGGCTTCGATTTTCTCCGTGGCCGTTTTGAG 364075
                             ii             i               v v v        i   
C rnd-5_family-        267 TAACGGAGCGTCCGCACGAAGGCTTCGATTTTCGCGGAGGCCGTTTCGAG 218

  scaffold157|s     364076 CTCTGATGTGTTAGTCAATGTTCGCGAGGGGTCGGTGACCGGTGTTT--- 364122
                           vv i  v     i   iiviiv i  i       ii v v  i iv ---
C rnd-5_family-        217 GGCCGAGGTGTTGGTCGGGACGCACGGGGGGTCGACGTCGGGCGCGTGCG 168

  scaffold157|s     364123 --GTGACTTGGCAGGGACATTATCAGCGTTGGCGGCGACAGAGGTGGTGG 364170
                           --   ivv?   i     i ii- i    i     i   i   iv  v  
C rnd-5_family-        167 CGGTGGAGNGGCGGGGACGTCG-CGGCGTCGGCGGTGACGGAGAGGGAGG 119

  scaffold157|s     364171 CAGCGCGTGATGTTCGTGACATCTCCTCGTGGTCGAGCTGCCGTGCTTTG 364220
                                  i     ?iv?i           v??     v        vv  
C rnd-5_family-        118 CAGCGCGCGATGTNTTNAACATCTCCTCGGNNTCGAGGTGCCGTGCGGTG 69

  scaffold157|s     364221 TGCTTGGTGCTCGAAGCTGTGGATCAATGCGACACGGATCCGGAGGACAT 364270
                           i     v   i      i    ?  i       i                
C rnd-5_family-         68 CGCTTGTTGCCCGAAGCCGTGGNTCGATGCGACGCGGATCCGGAGGACAT 19

  scaffold157|s     364271 G-TGTTGTTTT-TCACA 364285
                            - v     v -     
C rnd-5_family-         18 GATTTTGTTGTATCACA 2

Matrix = 20p43g.matrix
Kimura (with divCpGMod) = 17.56
Transitions / transversions = 1.18 (118/100)
Gap_init rate = 0.05 (52 / 1086), avg. gap size = 1.27 (66 / 52)


573 17.19 3.33 6.90 scaffold157|size495311 364297 364446 (130446) rnd-1_family-760#Unknown 10 154 (218) m_b1521s001i56 37118

  scaffold157|s     364297 GAGAGTAGATGTCCAGGTGCTGTTTTTATTT--TCAATTACACTGTAAAT 364344
                              i -i         i vvvv      v  --     ---------   
  rnd-1_family-         10 GAGGG-GGATGTCCAGATTAACTTTTTAATTGGTCAAT---------AAT 49

  scaffold157|s     364345 CAGATTTTATCCATTTAATTCTAA--AACAATGGAAGTTGCCAGTGACCA 364392
                            i             vvv v   ?--     i  i               
  rnd-1_family-         50 CGGATTTTATCCATTACCTACTANTTAACAACGGGAGTTGCCAGTGACCA 99

  scaffold157|s     364393 AACAATGGCAATACTTGTTTCGCTCTAAGTGGCTCATCAGT-ATGTGGTA 364441
                                     viv?         i  vi       i     -i  ? ?  
  rnd-1_family-        100 AACAATGGCATCTNTTGTTTCGCCCTCGGTGGCTCGTCAGTGGTGNGNTA 149

  scaffold157|s     364442 GGAAC 364446
                            v   
  rnd-1_family-        150 GCAAC 154

Matrix = 20p43g.matrix
Kimura (with divCpGMod) = 16.74
Transitions / transversions = 0.85 (11/13)
Gap_init rate = 0.09 (13 / 149), avg. gap size = 1.15 (15 / 13)


269 17.39 0.00 0.00 scaffold157|size495311 364639 364684 (130208) rnd-1_family-760#Unknown 319 364 (8) m_b1521s001i57 37118

  scaffold157|s     364639 TTTTTGAGTGACTGACATGGCCTTGCTGATGCAGTCAGCCGCCATG 364684
                                   v v i i        v     i v       i      
  rnd-1_family-        319 TTTTTGAGGGCCCGGCATGGCCTAGCTGACGGAGTCAGCTGCCATG 364

Matrix = 20p43g.matrix
Kimura (with divCpGMod) = 14.86
Transitions / transversions = 1.00 (4/4)
Gap_init rate = 0.00 (0 / 45), avg. gap size = 0.0 (0 / 0)


2034 21.77 0.95 1.72 scaffold157|size495311 364710 365237 (129655) rnd-5_family-136#Unknown 1426 1949 (41) m_b1521s001i58 37119

  scaffold157|s     364710 CCCCGACCAACCCACACCAATGACG-----ACCGCTCCTACCACCTACAA 364754
                             v i   ii   - i         -----     v  ii     ---- 
  rnd-5_family-       1426 CCACAACCGGCCC-CGCCAATGACGCCGCAACCGCGCCCGCCACC----A 1470

  scaffold157|s     364755 CACCGGTAACCATAGTCCACACCACTCACCACTGTGACACCGACTCATCC 364804
                            ?  v  viv i v        ? vivv  i v i   i ?     i   
  rnd-5_family-       1471 CNCCCGTCGACGTCGTCCACACNAACACCCGCGGCGACGCNGACTCGTCC 1520

  scaffold157|s     364805 ACCATAACGGGTACCGGCGACGGCACCACCCCATCTTCACGCTCAACAGT 364854
                                v  ?  i                 i  ?  v  i     i  ?  
  rnd-5_family-       1521 ACCATCACNGGCACCGGCGACGGCACCACTCCNTCGTCGCGCTCGACNGT 1570

  scaffold157|s     364855 CTCCTTTCACCCCACAGTTGCATCCAGAACCCATGTCGGTGCACTCCACA 364904
                                 i    v   v? i  ?  vi v  v  ivv   i  v   v   
  rnd-5_family-       1571 CTCCTTCCACCACACCNTCGCNTCGGGCACGCACCACGGCGCCCTCAACA 1620

  scaffold157|s     364905 CACTCTGAATGGCAGTCCTCAAATGCTTTGCAGCCTCCCAGGCAGAATAC 364954
                            v  ii ? ii  v              i  v     ?  i  ?  i   
  rnd-5_family-       1621 CCCTTCGNACAGCCGTCCTCAAATGCTTCGCCGCCTCNCAAGCNGAGTAC 1670

  scaffold157|s     364955 ATCCGTGCCTTCAACGCAAAGGCCATCGAGGCCAACGTCAGTAAAATTGC 365004
                                ?  i v      ?  i  ?            v    i     i  
  rnd-5_family-       1671 ATCCGNGCTTACAACGCNAAAGCNATCGAGGCCAACCTCAGCAAAATCGC 1720

  scaffold157|s     365005 TGCCAGCCAGTGCATCAAGGAGTGCACAGAAACCGCCACCATCATTATCC 365054
                           i   v    ii ? i i    i   i v   ? vi vi  i   ii    
  rnd-5_family-       1721 CGCCCGCCAACGNACCGAGGAATGCGCCGAANCGACGGCCGTCACCATCC 1770

  scaffold157|s     365055 ACTCCAAAGAGACACCAACCCCCCTGAACAGTAGGCGCAACAATCGACGC 365104
                                i iiiv  i  v     ? - v     v     v  v        
  rnd-5_family-       1771 ACTCCGAGAGCACGCCCACCCCNC-GCACAGTTGGCGCCACCATCGACGC 1819

  scaffold157|s     365105 TTGGATCCGGCGCTCCCAGCAAGAATTGGAAGAACGTCTTCAATATCTGG 365154
                           ?i ?  ?        v  i  i  ii v  ii    i  i    vv  ? 
  rnd-5_family-       1820 NCGNATNCGGCGCTCACAACAGGAGCTCGAGAAACGCCTCCAATCGCTNG 1869

  scaffold157|s     365155 AGCAGCACCTGGCAAATGAGAAAAACAAATCCGCCTCATTTGAACAACAA 365204
                            i  i i   ?  v  i     i        ?     ?  i    i? iv
  rnd-5_family-       1870 AACAACGCCTNGCCAACGAGAAGAACAAATCNGCCTCNTTCGAACGNCGC 1919

  scaffold157|s     365205 CTGCAACAAAAACAACTACCACCCACCACAACC 365237
                             v     i       - v    v --      
  rnd-5_family-       1920 CTCCAACAGAAACAAC-AACACCAA--ACAACC 1949

Matrix = 20p43g.matrix
Kimura (with divCpGMod) = 20.11
Transitions / transversions = 1.51 (68/45)
Gap_init rate = 0.02 (10 / 527), avg. gap size = 1.40 (14 / 10)


1200 23.90 6.11 3.18 scaffold157|size495311 365269 365726 (129166) rnd-1_family-686#LINE/Penelope 1 471 (0) m_b1521s001i59 37120

  scaffold157|s     365269 GGGCCATGATGACGGGCGCCGCACAAAAGAAATCCACTATCTCCACTGCT 365318
                                 i?ii ii         ? v            --- v       v
  rnd-1_family-          1 GGGCCACNGCGGTGGGCGCCGCNCCAAAGAAATCCAC---CGCCACTGCG 47

  scaffold157|s     365319 ---GCACCT-CACAA--TGTTGTCAAACCACGTTGGATGCCACCCGCAAC 365362
                           ---i    v-   v -- ii  i i    i  i    ii  v  i-----
  rnd-1_family-         48 CAAACACCAACACCACCTACTGCCGAACCGCGCTGGACACCTCCT----- 92

  scaffold157|s     365363 CACACCCCAACACACACCCCAACACACACGAACCGCCGGTCAAGGCAAAC 365412
                           -----    v ii   v   i-  v -   iv         i?   i   
  rnd-1_family-         93 -----CCCACCGTACAACCCG-CAAA-ACGGCCCGCCGGTCGNGGCGAAC 135

  scaffold157|s     365413 GCAACAACACTTCAACACCAAGCGCCAC------------CGG------- 365443
                             ii    i iv  v   ?  ivv    ------------   -------
  rnd-1_family-        136 GCGGCAACGCCACACCACNAAAGCCCACAGGACGTGGCAACGGTCGNTAC 185

  scaffold157|s     365444 ---GTAAGAGTAGGTCAGAAACATTGAGCCACCTCAACACGCTACAACGC 365490
                           --- i?    viv v v       i  v    viv           ?   
  rnd-1_family-        186 GCCGCNAGAGGGCGGCCGAAACATCGACCCACACGAACACGCTACANCGC 235

  scaffold157|s     365491 GCCACGACCTCTGTCCATCTGACCCAACAACGCAGATATAAACTCCACAT 365540
                           v  i  i v  i    ii  i  ? v?   vivvi   i  ?      v 
  rnd-1_family-        236 TCCGCGGCGTCCGTCCGCCTAACNCTNCAAAAACAATACAANCTCCACCT 285

  scaffold157|s     365541 AAACCCTTCCCACACACCATTCCAAAACGCCGTCGTGAACGTCGATACCA 365590
                           v    ii?vi ii  v  v        i      vi    i   vv v  
  rnd-1_family-        286 CAACCTCNATCGTACTCCCTTCCAAAATGCCGTCTCGAACATCGCAAACA 335

  scaffold157|s     365591 CCCTGGCTTTGCAATACTACAGCCGGTCTAAACTTGCCTTCCACGACCTC 365640
                              ii  i ivv      v     vi  i     ?        i      
  rnd-1_family-        336 CCCCAGCCTCCGAATACTTCAGCCCATCCAAACTNGCCTTCCATGACCTC 385

  scaffold157|s     365641 ACAAAACACAAAGTCGTCCCACCACTTGCCAAATCCGTCCTCGGCCTTGG 365690
                             vi v  v   i       ?  ?  ?              ?        
  rnd-1_family-        386 ACCGACCAAAAAATCGTCCCNCCNCTNGCCAAATCCGTCCTNGGCCTTGG 435

  scaffold157|s     365691 TCTAAATTTCACCCGAACCGCGCCATACACAACCGG 365726
                           ?? v  v    i   v   v i        v     
  rnd-1_family-        436 NNTCAAATTCATCCGCACCCCACCATACACCACCGG 471

Matrix = 20p43g.matrix
Kimura (with divCpGMod) = 25.17
Transitions / transversions = 1.21 (58/48)
Gap_init rate = 0.05 (21 / 457), avg. gap size = 2.05 (43 / 21)


871 13.61 0.59 0.59 scaffold157|size495311 365617 365786 (129106) C rnd-1_family-1134#Unknown (2) 170 1 m_b1521s001i60 37121

  scaffold157|s     365617 TCTAAACTTGCCTTCCACGACCTCACAAAACACAAAGTCGTCCCACCACT 365666
                             i  ?  ?        i        vvvvvi    i       ?  ?  
C rnd-1_family-        170 TCCAANCTNGCCTTCCATGACCTCACCCCCGGCAAAATCGTCCCNCCNCT 121

  scaffold157|s     365667 TGCCAAATCCGTCCTCGGCCTTGG-TCTAAATTTCACCCGAACCGCGCCA 365715
                           ?              ?  ?     -  i     -  i   v   v i   
C rnd-1_family-        120 NGCCAAATCCGTCCTNGGNCTTGGNTCCAAATT-CATCCGCACCCCACCA 72

  scaffold157|s     365716 TACACAACCGGCGACATCTCCACTACCACATCACGACTTGAACGGGACTT 365765
                                v     ?        vi v     v  ?  ?i       v     
C rnd-1_family-         71 TACACCACCGGNGACATCTCAGCAACCACCTCNCGNTTTGAACGTGACTT 22

  scaffold157|s     365766 CCAACGAAAAGTCTTCTTTGC 365786
                                 v           i  
C rnd-1_family-         21 CCAACGCAAAGTCTTCTTCGC 1

Matrix = 20p43g.matrix
Kimura (with divCpGMod) = 15.39
Transitions / transversions = 0.77 (10/13)
Gap_init rate = 0.01 (2 / 169), avg. gap size = 1.00 (2 / 2)


848 28.01 0.00 0.33 scaffold157|size495311 365822 366129 (128763) rnd-1_family-809#LINE/Penelope 5 311 (11) m_b1521s001i61 37122

  scaffold157|s     365822 ACAAACTCTACGTGAAATCACTATGGCCGCCTCCCTTAGCAGAAATCCCC 365871
                                        v      ?i?   ? i  ?   i i  v  v  i  i
  rnd-1_family-          5 ACAAACTCTACGTCAAATCANCNTGGNCACCNCCCCTGGCCGACATTCCT 54

  scaffold157|s     365872 TTCTGGGTCAAAACTAGGCTAAGCAGGTTCTTCACCCACACGCGGGCTCT 365921
                           vi      vi vi iv i  ?    ii      i vvivvi?  ii -  
  rnd-1_family-         55 ACCTGGGTGGACGCCCGACTNAGCAAATTCTTCGCGAGGCTNCGAAC-CT 103

  scaffold157|s     365922 CTTCAGATGATGCCAAGCTACACCAAACCTCCTACTCTACAAGGAAGCAA 365971
                               v  i  i  v    i  ?           v i  ? v ivi   v 
  rnd-1_family-        104 CTTCCGACGACGCAAAGCCACNCCAAACCTCCTCCCCTNCCAACGAGCCA 153

  scaffold157|s     365972 CCTTCCAAAACCTACGAAACGACCCGACCATAATCTTCCCTGACACCCAT 366021
                             i   i??    v ?v     iv i v v vv       ?     ?v i
  rnd-1_family-        154 CCCTCCGNNACCTCCNCAACGATACAAACCTCCTCTTCCCNGACACNGAC 203

  scaffold157|s     366022 AAGGGCCTGGGGCCCTGCACAGTCATGCATGACCAATACGTCACAGACAC 366071
                             i     ?  v  ?   i ?    i?i i     i      vvv   i 
  rnd-1_family-        204 AAAGGCCTNGGCCCNTGCGCNGTCACNTACGACCAGTACGTCCGCGACGC 253

  scaffold157|s     366072 GCTAATCCACCTGTCCAACACTTCCGTCTTCACGCGCCTGACTAAGGACA 366121
                           i  vi       vvv?i  i iv  i   ? ?vi  v  vv ?  i  vi
  rnd-1_family-        254 ACTCGTCCACCTCAANGACGCCACCATCTNCNAACGACTCTCNAAAGAGG 303

  scaffold157|s     366122 AAGCCTGG 366129
                            ?  vi  
  rnd-1_family-        304 ANGCACGG 311

Matrix = 20p43g.matrix
Kimura (with divCpGMod) = 32.74
Transitions / transversions = 1.15 (46/40)
Gap_init rate = 0.00 (1 / 307), avg. gap size = 1.00 (1 / 1)


307 18.18 0.00 0.00 scaffold157|size495311 367539 367593 (127299) C rnd-1_family-760#Unknown (0) 372 318 m_b1521s001i62 37123

  scaffold157|s     367539 GTACCCGCCATGGTGGCTGACTGCATCAGCCAGGTCATGCCAGCCAATCA 367588
                             ?          ii       v i     i   i      i v vv   
C rnd-1_family-        372 GTNCCCGCCATGGCAGCTGACTCCGTCAGCTAGGCCATGCCGGGCCCTCA 323

  scaffold157|s     367589 AAAAA 367593
                                
C rnd-1_family-        322 AAAAA 318

Matrix = 20p43g.matrix
Kimura (with divCpGMod) = 17.05
Transitions / transversions = 1.50 (6/4)
Gap_init rate = 0.00 (0 / 54), avg. gap size = 0.0 (0 / 0)


655 13.46 3.50 6.47 scaffold157|size495311 367761 367903 (126989) C rnd-1_family-760#Unknown (218) 154 16 m_b1521s001i63 37123

  scaffold157|s     367761 GTTGCTACCACAT-ACTGATGAGCCACTTAGGGCGAAACAAGTAATGCCA 367809
                                  ? ?  i-     i       iv            ?vi      
C rnd-1_family-        154 GTTGCTANCNCACCACTGACGAGCCACCGAGGGCGAAACAANAGATGCCA 105

  scaffold157|s     367810 TTGTTTGGTCACTGGCAACTTCCGTTGTT--TTAGAATTAAATGGATAAA 367857
                                               i        --?   v vvv          
C rnd-1_family-        104 TTGTTTGGTCACTGGCAACTCCCGTTGTTAANTAGTAGGTAATGGATAAA 55

  scaffold157|s     367858 ATCTGATTTACAGTGTAATTGA--AAATAAAAACAGCACCTGGACATC 367903
                              i    ---------     --  v      vvvv i         
C rnd-1_family-         54 ATCCGATT---------ATTGACCAATTAAAAAGTTAATCTGGACATC 16

Matrix = 20p43g.matrix
Kimura (with divCpGMod) = 12.81
Transitions / transversions = 0.64 (7/11)
Gap_init rate = 0.08 (12 / 142), avg. gap size = 1.17 (14 / 12)


482 28.21 2.91 1.92 scaffold157|size495311 367923 368128 (126764) C rnd-1_family-482#Unknown (602) 3006 2799 m_b1521s001i64 37124

  scaffold157|s     367923 TGGGGGAGGAAGTGCCAGCAGAAATGTGAGCATTGGTGCAGGAACTGGAT 367972
                               i  v i  i  vv v  vii  v    iv   vv v      ?v  
C rnd-1_family-       3006 TGGGAGACGGAGCGCACGAAGCGGTGGGAGCGGTGGACCCGGAACTNCAT 2957

  scaffold157|s     367973 GAGGTTGCAAGACTCCCCATACTGCTTTCTGCAGATGTCGATGATTGCAA 368022
                            i ?i   i?        i   i ? iiv v  i   vi ? ?  ?  v 
C rnd-1_family-       2956 GGGNCTGCGNGACTCCCCGTACCGNTCCATCCAAATGGTGNTNATNGCCA 2907

  scaffold157|s     368023 AGATTGTTATGCATGGGGATAGGCTGACGGAC----AATTCATTCCATCG 368068
                             vv?  ?ii i i     i i --   viv ----  ii ?     ?i 
C rnd-1_family-       2906 AGCANGTNGCGTACGGGGACAAG--GACCACCCCCGAACCCNTTCCANTG 2859

  scaffold157|s     368069 GGAGGAGGTTATCCTCAACCTCTCTGG--AAGTTGGTACTACAATCCCTC 368116
                              ?vi?  ii ?  v      i ?  --   ii --     i i   v 
C rnd-1_family-       2858 GGANCGNGTCGTNCTGAACCTCCCNGGNCAAGCCG--ACTACGACCCCAC 2811

  scaffold157|s     368117 CCCACCTTGTGT 368128
                           v???  ?  v  
C rnd-1_family-       2810 GNNNCCNTGGGT 2799

Matrix = 20p43g.matrix
Kimura (with divCpGMod) = 30.92
Transitions / transversions = 1.38 (33/24)
Gap_init rate = 0.03 (6 / 205), avg. gap size = 1.67 (10 / 6)


12 9.52 0.00 4.17 scaffold157|size495311 368805 368829 (126063) (TGT)n#Simple_repeat 1 24 (0) m_b1521s252i0 37125

  scaffold157|s     368805 TGTTATTGTTGTCTGTTATTGTTGT 368829
                               i       -    i       
  (TGT)n#Simple          1 TGTTGTTGTTGT-TGTTGTTGTTGT 24

Matrix = Unknown
Transitions / transversions = 1.00 (2/0)
Gap_init rate = 0.04 (1 / 24), avg. gap size = 1.00 (1 / 1)


4929 2.42 0.87 0.17 scaffold157|size495311 369329 369906 (124986) rnd-1_family-167#Unknown 1 582 (3773) m_b1521s001i65 37126

  scaffold157|s     369329 TATTCTGCAAGCAGAATAACCACGCGGCGCCTTGGTCCTAGGCTGCATGC 369378
                                                                             
  rnd-1_family-          1 TATTCTGCAAGCAGAATAACCACGCGGCGCCTTGGTCCTAGGCTGCATGC 50

  scaffold157|s     369379 GGCTGTCTGCTAGATTGCTA--GTGGGTGAGAGATAACTA--GGTAGTAG 369424
                                               --                  --        
  rnd-1_family-         51 GGCTGTCTGCTAGATTGCTATAGTGGGTGAGAGATAACTATAGGTAGTAG 100

  scaffold157|s     369425 GTAGTGGGACATAGCGTGTAAGGATGTAACAAAGTCCCTAAAGTAACGGG 369474
                                         i     i                             
  rnd-1_family-        101 GTAGTGGGACATAGTGTGTAGGGATGTAACAAAGTCCCTAAAGTAACGGG 150

  scaffold157|s     369475 CTTATGGACTAATACTAGACAAGTATGCGTCCCCTCGCGTACTTGTGATG 369524
                                                                           i 
  rnd-1_family-        151 CTTATGGACTAATACTAGACAAGTATGCGTCCCCTCGCGTACTTGTGACG 200

  scaffold157|s     369525 CTTGGATGAAGCTCGTCGCGACGGCGGCGAGGGGACGGTGGGCTGGGAAA 369574
                                vi                                    -      
  rnd-1_family-        201 CTTGGCCGAAGCTCGTCGCGACGGCGGCGAGGGGACGGTGGGC-GGGAAA 249

  scaffold157|s     369575 ACTTTTTCGGAGGGCGTTAGCCTAGAGGAAGCTAGTGTTTCGATTGGTCG 369624
                                         v        i           i              
  rnd-1_family-        250 ACTTTTTCGGAGGGAGTTAGCCTGGAGGAAGCTAGCGTTTCGATTGGTCG 299

  scaffold157|s     369625 GGTCGGTCGAGCAATCGAAGGAGAGGATTTGTGAGGACATGAGTGTCCAC 369674
                                                                             
  rnd-1_family-        300 GGTCGGTCGAGCAATCGAAGGAGAGGATTTGTGAGGACATGAGTGTCCAC 349

  scaffold157|s     369675 GCAATGATGTGCATTGTAAGATGGCGGTGTGTGTGGTGCTCCCGCGCCTT 369724
                               ?                                        v v  
  rnd-1_family-        350 GCAANGATGTGCATTGTAAGATGGCGGTGTGTGTGGTGCTCCCGCTCATT 399

  scaffold157|s     369725 TTGTCGTCTTACAGGCAAGTG-GAAGACAGTCTGTACTGAGTAGGGTAAT 369773
                                                -                       i   i
  rnd-1_family-        400 TTGTCGTCTTACAGGCAAGTGAGAAGACAGTCTGTACTGAGTAGGATAAC 449

  scaffold157|s     369774 GTTGTACGTAAGGGTATGGAGGTCCTACGTGCTACGTCCGTCTAGTGTAG 369823
                                                                             
  rnd-1_family-        450 GTTGTACGTAAGGGTATGGAGGTCCTACGTGCTACGTCCGTCTAGTGTAG 499

  scaffold157|s     369824 TCCTTAGCTGGCTACAGGTAGGGCGATACGACGCGTGTGCAACTAGGCAG 369873
                                            i                                
  rnd-1_family-        500 TCCTTAGCTGGCTACAGATAGGGCGATACGACGCGTGTGCAACTAGGCAG 549

  scaffold157|s     369874 CTGTCTTAGCAGCTGGCCCGAGTCTATCAAGGA 369906
                                  i                         
  rnd-1_family-        550 CTGTCTTGGCAGCTGGCCCGAGTCTATCAAGGA 582

Matrix = 20p43g.matrix
Kimura (with divCpGMod) = 1.83
Transitions / transversions = 2.50 (10/4)
Gap_init rate = 0.01 (4 / 577), avg. gap size = 1.50 (6 / 4)


993 12.95 0.00 0.00 scaffold157|size495311 370525 370663 (124229) genome_3_4021#DNA 67 205 (165) m_b1521s001i66 37127

  scaffold157|s     370525 CATCCCAAGGCTTCGCTCCCGGGAATTTAGCTGGGAAACGGGATGACCTG 370574
                            i           i              v  i               v  
  genome_3_4021         67 CGTCCCAAGGCTTTGCTCCCGGGAATTTTGCCGGGAAACGGGATGACGTG 116

  scaffold157|s     370575 TATGTGCACGCATGCAAAGTAGCGGCTTTTATCTCTTACGTAAATACAAT 370624
                             i  i i   i  i       v                    v      
  genome_3_4021        117 TACGTACGCGCGTGTAAAGTAGAGGCTTTTATCTCTTACGTAATTACAAT 166

  scaffold157|s     370625 TGCTGTGTCATGCAGTACGAAGAACGTGAGGCTGTCGCT 370663
                                i i  i ii           v             
  genome_3_4021        167 TGCTGCGCCACGTGGTACGAAGAACTTGAGGCTGTCGCT 205

Matrix = 20p43g.matrix
Kimura (with divCpGMod) = 8.97
Transitions / transversions = 2.60 (13/5)
Gap_init rate = 0.00 (0 / 138), avg. gap size = 0.0 (0 / 0)


299 32.59 7.38 3.15 scaffold157|size495311 371103 371346 (123546) rnd-5_family-2132#DNA/hAT-Ac 557 810 (1563) m_b1521s001i67 37128

  scaffold157|s     371103 TGATGATGAGAGTGTTGAAATTATTGATGTTACTGGAGTGGAGGGAG--- 371149
                                    ---  i   i iv  ii v  vi    vi    i    ---
  rnd-5_family-        557 TGATGATGA---TGCTGAGACAATCAAAGTGGCTGGTATGGAAGGAGATA 603

  scaffold157|s     371150 ---------CTGACAAAAAAGAATGGCATCTAATCAAGCCAGCAAATCTC 371190
                           ---------i   ii   v   i   iv    vvi  i      iivi v
  rnd-5_family-        604 CTGCTGCTCTTGATGAAACAGAGTGGTTTCTATGTAAACCAGCAGGGTTG 653

  scaffold157|s     371191 AACTCAAAGTGGAGGGGAGCATTT-ATGAAATTTAACCCCAACAAGCACA 371239
                                vi i   -v  i  i    -i?i  i  i   v ivi v v   ?
  rnd-5_family-        654 AACTCTGAATGG-TGGAAGTATTTTGNAAAGTTCAACGCTCGCCACCACN 702

  scaffold157|s     371240 ATGGTATGAAAG-ATAAAGCAGCCTGCAATGTTTGCCTTGCAGAAATGAA 371288
                           -i  v ?i    -          v   vv i v  ii   vi  i -i  
  rnd-5_family-        703 -CGGGANAAAAGGATAAAGCAGCATGCCTTATGTGTTTTGAGGAGA-AAA 750

  scaffold157|s     371289 ATATTCAAAGGGGACACTGATG----GCAACAAATGGCTCCACCTCCAGT 371334
                            iv i  v  i  -     v  ---- i  vii -   v       ii v
  rnd-5_family-        751 ACTTCCACAGAGG-CACTGTTGCTCTGTAAGGGA-GGCACCACCTCTGGG 798

  scaffold157|s     371335 CTTGCACACCAT 371346
                             iiv  ii   
  rnd-5_family-        799 CTCAAACGTCAT 810

Matrix = 20p43g.matrix
Kimura (with divCpGMod) = 43.16
Transitions / transversions = 1.66 (48/29)
Gap_init rate = 0.05 (13 / 243), avg. gap size = 2.00 (26 / 13)


966 28.23 2.08 1.55 scaffold157|size495311 371612 371996 (122896) rnd-5_family-2132#DNA/hAT-Ac 1113 1499 (874) m_b1521s001i68 37129

  scaffold157|s     371612 TAGATACACTGAGGAAGCATCATACAAGGAGATAGCTGGACGTGTATTGT 371661
                              i  ii ? i      vv  iv  vv     iivv       v v vv
  rnd-5_family-       1113 TAGGTATGCNGGGGAAGCTACACTCATTGAGATGAAAGGACGTGAAGTCG 1162

  scaffold157|s     371662 CATGGACTACTGATCAATG-ACTGGCCACAACAATGACACTTACTCTTAT 371710
                            i     i  ?  i  v  -     ? vv  ii    v     i  ivvv
  rnd-5_family-       1163 CGTGGACCACNGACCATTGGACTGGNCCAAATGATGAGACTTATTCCACA 1212

  scaffold157|s     371711 GTCATGGGGCATTGGATTTG-CAATGA--ACGGG-TAATGAATTCTGTTC 371756
                             v i? v?    ---- i -  v   --  v  - ??  i v  -  v 
  rnd-5_family-       1213 GTGACNGCNCATT----TCGTCACTGAGGACTGGCTNNTGGAGTC-GTGC 1257

  scaffold157|s     371757 TACTT--GACATTAAAGTGTTTAAGGGTACA-ACTACAGGTGAAGCAATC 371803
                            i v --  iv i  i     i     -  i-  i  v  v  iviv  i
  rnd-5_family-       1258 TGCGTTGGATTTCAAGGTGTTCAAGGG-ACGCACCACTGGGGAGTTCATT 1306

  scaffold157|s     371804 TACCTTGATATTGAAAACGTCTTGGCTGAGTTTCAAGGAGATTGTACTGT 371853
                              vv       v  vvv  vi i v i    i  i     v vv     
  rnd-5_family-       1307 TACGATGATATTCAATCAGTACTAGGTAAGTTCCAGGGAGAATCAACTGT 1356

  scaffold157|s     371854 TGTTATTGATACAATTGGAATCACCGACACTACTTGCAACATGGATAAGC 371903
                           v   v                   i  i      v    i    iv    
  rnd-5_family-       1357 GGTTCTTGATACAATTGGAATCACTGATACTACTGGCAATATGGGAAAGC 1406

  scaffold157|s     371904 TCGGGCAATACTGCCAAACCAATGGAAGATGCCACGGTTACTGTACAGAA 371953
                            ?     i  i  i ivi v      v ?v v  i  v  i     v  v
  rnd-5_family-       1407 TNGGGCAGTATTGTCGTGCAAATGGACGNAGGCATGGGTATTGTACCGAC 1456

  scaffold157|s     371954 CATAATTTTCACCGTCATGCAATCAAAGCTTTCAAATGTAAGT 371996
                                i  i  i   v       v vv  ?  i  vi  i   
  rnd-5_family-       1457 CATAACTTCCATCGTAATGCAATAATTGCNTTTAATCGTGAGT 1499

Matrix = 20p43g.matrix
Kimura (with divCpGMod) = 34.84
Transitions / transversions = 0.84 (49/58)
Gap_init rate = 0.03 (12 / 384), avg. gap size = 1.17 (14 / 12)


715 35.96 4.07 1.55 scaffold157|size495311 372180 372744 (122148) C rnd-5_family-390#Unknown (15762) 1954 1376 m_b1521s001i69 37130

  scaffold157|s     372180 CAAATCTACTAAGATCAGCCTCAACCAAAGAAGACTCTACAAGACATTGA 372229
                              v v   vi   v  i   vi         iv ii iv    iiii  
C rnd-5_family-       1954 CAATTGTACAGAGAACAACCTAGACCAAAGAAACCCTTGAAAGATGCCGA 1905

  scaffold157|s     372230 AACACGCTGGTGGTCCACATTCTCCAGCCTCCGCTGTCTCCGATTCCTTA 372279
                           i  v  v      ivi     v  i   v i i       i -  i  v 
C rnd-5_family-       1904 GACCCGGTGGTGGCGTACATTGTCTAGCATTCACTGTCTCTG-TTTCTAA 1856

  scaffold157|s     372280 AGAAGGCAATCCGTGCTCTCATTGCCTCCAAGGAAGTTTCATGTAAGGAC 372329
                               i  v  iv vvv   iv   ii   i i  vi iv     i i  i
C rnd-5_family-       1855 AGAAAGCTATTGGGTATCTTCTTGTTTCCGAAGATATCACATGTGAAGAT 1806

  scaffold157|s     372330 CTAACTGACAACAAATTGAGGATTCTACATCAAGTTGAGATTACTCTTGA 372379
                              iv      iv i v vvii  i i ii v      i   ii   v  
C rnd-5_family-       1805 CTAGATGACAATCAGTGGCTAGTTTTGCGCCTAGTTGAAATTGTTCTGGA 1756

  scaffold157|s     372380 ACCCATGGCCAAATTCCAGCATGTTTTGGAGGACGAGAGCTATGTCACTG 372429
                            v       vi    iv vv vi  i    v ii  vv i      i   
C rnd-5_family-       1755 AACCATGGCAGAATTTGACAAAATTCTGGATGGTGATTGTTATGTCGCTG 1706

  scaffold157|s     372430 GCTCTTTGGTCCCTGTTGCTGTGTACCAAATTTTCAAATCCTACAAAGGA 372479
                           iv   i v ivviv     v v i i      vvvv  v v viiv  i 
C rnd-5_family-       1705 AATCTCTCGCGATAGTTGCAGGGCATCAAATTAGACAAGCATTTGCAGAA 1656

  scaffold157|s     372480 GTAATTGAGTGTG-CAGATACTGAGGCTATTGTTGTTGCTCTCACAAAGC 372528
                             vv    v    -ii   i-  vvv  ivv  vivv   iv  i  i--
C rnd-5_family-       1655 GTTCTTGATTGTGATGGATG-TGTTCCTGGAGTGAAAGCTTGCATAAG-- 1609

  scaffold157|s     372529 TCCTTCTTGATGATTTTGACAAAAG--ATATATACCAGCTGATGTGAA-- 372574
                               i    vv  i     i  iv -- i           viii v  --
C rnd-5_family-       1608 TCCTCCTTGCAGACTTTGATAAGTGGTACATATACCAGCTTGCATTAACT 1559

  scaffold157|s     372575 TGGCAAAG-TAAAGTACTACCACATTGATGAGA-TTGATGCATGCAATCG 372622
                           i  i   i-    i  ----ii  vv     v -ii ivi vviv   i 
C rnd-5_family-       1558 CGGTAAAACTAAAATA----TGCAAAGATGACAGCCGGGACCAAAAATTG 1513

  scaffold157|s     372623 ATACATTGGAATTCACCAGT------TCTTTTTCATTGCTGCACTCCTTG 372666
                           v  ii    v  i    v  ------       -i    vv v  v  i 
C rnd-5_family-       1512 TTATGTTGGTATCCACCCGTACGTTGTCTTTTT-GTTGCATCCCTACTCG 1464

  scaffold157|s     372667 ATCCACGCATGGCACCACTGCTTCCACA------GAT----GATGACTTC 372706
                                v viii  v  v   i v v  v------   ----         
C rnd-5_family-       1463 ATCCAAGGGCAGCTCCTCTGTTACAACCTTTAATGATCAAAGATGACTTC 1414

  scaffold157|s     372707 AAGTAATTGAAAACTGATGTTGTTGAGTTGATGCTTGC 372744
                             iivv i   i      iii  v  i?iv?       
C rnd-5_family-       1413 AAACTTTCGAAGACTGATACCGTGGAANCCNTGCTTGC 1376

Matrix = 20p43g.matrix
Kimura (with divCpGMod) = 46.71
Transitions / transversions = 1.13 (106/94)
Gap_init rate = 0.03 (17 / 564), avg. gap size = 1.88 (32 / 17)


13 22.50 2.00 4.08 scaffold157|size495311 372746 372795 (122097) (AAAATG)n#Simple_repeat 1 49 (0) m_b1521s252i1 37131

  scaffold157|s     372746 AAAGTGAAAGCAAGTAAAT-CAAATGAGAATAACAATGAAACTGAAACTG 372794
                              i     -- v v    -v      i   i v       v     v  
  (AAAATG)n#Sim          1 AAAATGAAA--ATGAAAATGAAAATGAAAATGAAAATGAAAATGAAAATG 48

  scaffold157|s     372795 A 372795
                            
  (AAAATG)n#Sim         49 A 49

Matrix = Unknown
Transitions / transversions = 0.50 (3/6)
Gap_init rate = 0.06 (3 / 49), avg. gap size = 1.00 (3 / 3)


859 28.19 2.43 4.12 scaffold157|size495311 372995 373364 (121528) rnd-5_family-2132#DNA/hAT-Ac 1917 2280 (93) m_b1521s001i70 37132

  scaffold157|s     372995 TTCAATGATCCTTTGACTTGGTGGAAAGAAAATGAAGGTAAATATGCGTA 373044
                                i  i  vi   vv         ? i   viv vv  i   v ?  
  rnd-5_family-       1917 TTCAACGACCCGCTGAGGTGGTGGAAANAGAATCGCGTGAAGTATCCNTA 1966

  scaffold157|s     373045 TGTTGCAGTGCTTGCTAAAACATATTTGGTGATTCCAGCAACATCTGCTC 373094
                                 ?ivvv     ?ii v  vii i ii  i  v  v        v 
  rnd-5_family-       1967 TGTTGCNAACATTGCTNGGAAATTCCTAGCAATCCCTGCCACATCTGCGC 2016

  scaffold157|s     373095 CTTCTGAGAGAACTTGGAGTCGAGCTTCCAGGATTCTATTGCTTTGCCAT 373144
                            ?  i   v iii      i  ?  iv v  i     v iv   i ? i 
  rnd-5_family-       2017 CNTCCGAGCGGGTTTGGAGCCGNGCCGCAAGAATTCTTTCCCTTCGNCGT 2066

  scaffold157|s     373145 GCAAAGCTCAAAGATGGTCTAGTTGGTTGTATAATGTATGTGAAAGAGAA 373194
                             ? ii  i  i    i?  v  ?  ii v  i    v   v ii     
  rnd-5_family-       2067 GCNAGACTTAAGGATGANCTTGTNGGCCGAATGATGTTTGTCAGGGAGAA 2116

  scaffold157|s     373195 TTTGAGTTTTTTGCACAAGTACTA-TGCGACCTTTGAAAAA--AGGAAAC 373241
                           i     v  ?i ?     ii i  -   i  --        --    i  
  rnd-5_family-       2117 CTTGAGGTTNCTNCACAAACATTACTGCAAC--TTGAAAAAGGAGGAGAC 2164

  scaffold157|s     373242 TGATGATAGTTTGCATAAATTTTTGGAGTTGGAG---GTAA--AATACCT 373286
                           v  v vivi       ---ii v   ---    i--- v  --    ii 
  rnd-5_family-       2165 AGAGGCCCATTTGCAT---CCTATGG---TGGAACATGAAATGAATATTT 2208

  scaffold157|s     373287 -GCCTCCAATGGCAGGTGAAGGGAAGGGGAAGGGGGAGGTGGAGGCTGGT 373335
                           -   i  vv  v  -------iv   i   v  ? i v ?v  v i   i
  rnd-5_family-       2209 CGCCCCCTTTGTCA-------ACAAGAGGACGGNGAACGNTGATGTTGGC 2251

  scaffold157|s     373336 CAACATGACCATCTGTTCGAATTTTAATT 373364
                              v    i     ?  v  v     i  
  rnd-5_family-       2252 CAAGATGATCATCTNTTGGACTTTTAGTT 2280

Matrix = 20p43g.matrix
Kimura (with divCpGMod) = 34.93
Transitions / transversions = 1.33 (57/43)
Gap_init rate = 0.05 (20 / 369), avg. gap size = 1.20 (24 / 20)


1237 5.89 0.00 1.96 scaffold157|size495311 373472 373627 (121265) genome_3_4021#DNA 218 370 (0) m_b1521s001i71 37133

  scaffold157|s     373472 TGATCTTGGCTAAATCCCGTCCTTAATCCTGGCCAGGATCCCGTCTAGGT 373521
                                ii                      i                    
  genome_3_4021        218 TGATCCCGGCTAAATCCCGTCCTTAATCCCGGCCAGGATCCCGTCTAGGT 267

  scaffold157|s     373522 ACCCGGGAGCAATTCCTGATCCCATCTCAGTCTCGAGACCCTCTAATCCA 373571
                                           i         i i                v    
  genome_3_4021        268 ACCCGGGAGCAATTCCCGATCCCATCCCGGTCTCGAGACCCTCTATTCCA 317

  scaffold157|s     373572 GGATCATCCGAATCCCAAAAAAATCACCGGGAAGGGATTGGGACCAACAA 373621
                                    v                            i     ---   
  genome_3_4021        318 GGATCATCCCAATCCCAAAAAAATCACCGGGAAGGGATCGGGAC---CAA 364

  scaffold157|s     373622 CCTCTA 373627
                                 
  genome_3_4021        365 CCTCTA 370

Matrix = 20p43g.matrix
Kimura (with divCpGMod) = 3.00
Transitions / transversions = 3.50 (7/2)
Gap_init rate = 0.02 (3 / 155), avg. gap size = 1.00 (3 / 3)


394 27.27 1.01 0.00 scaffold157|size495311 373938 374036 (120856) rnd-1_family-775#Unknown 7 106 (0) m_b1521s001i72 37134

  scaffold157|s     373938 TGCTGTGTGATTCTTTCTCTGCAGGACAATTGGGGTATGTAAAAATTGGG 373987
                                i        ?v  i     vi   iv      ii      vi   
  rnd-1_family-          7 TGCTGCGTGATTCTNACTTTGCAGCGCAACGGGGGTACATAAAAAACGGG 56

  scaffold157|s     373988 CACTGTAGTCATATTTCTT-ATGTTTGCACTGTGTTGCCACATCATAAAA 374036
                             v  i    ii     i -     vv v i   ivi ii    ii    
  rnd-1_family-         57 CAATGCAGTCGCATTTCCTAATGTTGCCCCCGTGCGACTGCATCGCAAAA 106

Matrix = 20p43g.matrix
Kimura (with divCpGMod) = 23.79
Transitions / transversions = 2.00 (18/9)
Gap_init rate = 0.01 (1 / 98), avg. gap size = 1.00 (1 / 1)


420 24.23 5.23 4.02 scaffold157|size495311 374070 374241 (120651) rnd-4_family-2565#Unknown 19 192 (0) m_b1521s001i73 37135

  scaffold157|s     374070 TTGAGAATTGAATACTGAGATTTGGGGGAGAAGGTCAATTTGATTTTTTG 374119
                                   ii   ii   ?         i  vv v     i v     v 
  rnd-4_family-         19 TTGAGAATCAAATGTTGANATTTGGGGGGGATCGACAATTCGTTTTTTGG 68

  scaffold157|s     374120 TGACTAGAG---AAAAGAGCTGCA-AAGGTCAGCCAAAATAAAACAGGTG 374165
                              - i   ---        i vi-i v   i i  ----    ii    
  rnd-4_family-         69 TGA-TGGAGAAAAAAAGAGCCGAGCGATGTCGGTCA----AAAATGGGTG 113

  scaffold157|s     374166 -TGACAATCAGTTGGAGCCGAT--TAAATATGTGCCACACACATAAA--G 374210
                           - vi i --        i  ii--?   v        i       v --?
  rnd-4_family-        114 CTCGCGA--AGTTGGAGTCGGCCGNAAAAATGTGCCATACACATACAATN 161

  scaffold157|s     374211 TTGTTTACAGCCCAAAGTACACACCAGCACA 374241
                             v     vvv ?iv     vi    ?ii  
  rnd-4_family-        162 TTTTTTACTTACNGTAGTACTTACCANTGCA 192

Matrix = 20p43g.matrix
Kimura (with divCpGMod) = 25.79
Transitions / transversions = 1.50 (24/16)
Gap_init rate = 0.07 (12 / 171), avg. gap size = 1.33 (16 / 12)


385 25.30 10.33 3.52 scaffold157|size495311 374271 374483 (120409) genome_3_7528#DNA 17 243 (213) m_b1521s001i74 37136

  scaffold157|s     374271 ATAAGATAAACCAGAGTAAAAGTTACATGGGGCCCATTGCATTGA-GTTT 374319
                            i i v  v     i   v i       v    ivi  v v    -i   
  genome_3_7528         17 ACAGGTTACACCAGGGTATAGGTTACATTGGGCTAGTTTCCTTGACATTT 66

  scaffold157|s     374320 TGTCTTTTTCTGTTATTTAC-CCATTGCTAAATTCATTTGAAGCCACCTA 374368
                              --       v i     -v  -       iv  iiv   v  v v i
  genome_3_7528         67 TGT--TTTTCTGGTGTTTACAACA-TGCTAAACACACCAGAACCCTCATG 113

  scaffold157|s     374369 CATAGTTTCTCT-TGACACCGGGAAAATGCTC---------------CAT 374402
                           v  i       i-  v  v i v  v i  ii--------------- i 
  genome_3_7528        114 GATGGTTTCTCCGTGTCAGCAGCAACACGCCTATATTTACAAGACCGCGT 163

  scaffold157|s     374403 AACTCCAGCTGATTGTGGAGTTATGCTC-TATTTGAGTCAAAACTAACAT 374451
                                 i    i    v   v   --  -      vvv       v    
  genome_3_7528        164 AACTCCGGCTGGTTGTCGAGATAT--TCATATTTGCCGCAAAACTCACAT 211

  scaffold157|s     374452 C-CATCA--TAGATCACAGCAATATAACATAATTG 374483
                            -  v  --  v iv     --  v  -  i    
  genome_3_7528        212 CACAACAATTACACAACAGC--TAGAA-ATGATTG 243

Matrix = 20p43g.matrix
Kimura (with divCpGMod) = 28.39
Transitions / transversions = 0.79 (23/29)
Gap_init rate = 0.07 (15 / 212), avg. gap size = 2.00 (30 / 15)


15442 5.96 0.16 0.05 scaffold157|size495311 374522 376435 (118457) rnd-1_family-221#Unknown 1 1916 (3365) m_b1521s001i75 37137

  scaffold157|s     374522 GCAAAACTCCATCTGGATGTGAGTAATACTATCTATTTTACCGTAAGTAT 374571
                             i                                               
  rnd-1_family-          1 GCGAAACTCCATCTGGATGTGAGTAATACTATCTATTTTACCGTAAGTAT 50

  scaffold157|s     374572 AGTTACAACTTAAGCGTAAGGAAAGTACCAGG-AAAGTCACAGCGATGTG 374620
                                    v                      -            i    
  rnd-1_family-         51 AGTTACAACATAAGCGTAAGGAAAGTACCAGGGAAAGTCACAGCGGTGTG 100

  scaffold157|s     374621 TGTACTTACATAAAGCAACTAAGTTGTACTTACGAGTGACATCAGTAATT 374670
                                            -           ?                    
  rnd-1_family-        101 TGTACTTACATAAAGCA-CTAAGTTGTACNTACGAGTGACATCAGTAATT 149

  scaffold157|s     374671 TTCTGACAGATAAGTCCGTACTTAATTGCAATCGACTTATGTGTTTACTA 374720
                              i        v        i  vv   i       ?       i   v
  rnd-1_family-        150 TTCCGACAGATACGTCCGTACCTACATGCGATCGACTNATGTGTTCACTC 199

  scaffold157|s     374721 GTTTTTGATGTAGGTTACTCGCGAAGATCATTGCATATTATATCACCTAT 374770
                                   vv              v                 v   v  v
  rnd-1_family-        200 GTTTTTGAACTAGGTTACTCGCGACGATCATTGCATATTATAACACATAG 249

  scaffold157|s     374771 TTTTTGTTATATGATACTTATATTAACAAATAGTGCCCAATCACGTTAAT 374820
                                  i   i        vi                            
  rnd-1_family-        250 TTTTTGTCATACGATACTTAGGTTAACAAATAGTGCCCAATCACGTTAAT 299

  scaffold157|s     374821 TAAGAGTGAGGAATCTCATTAATCGTAAGAGACAACTCGTGTTTGTTCTG 374870
                                            i  v    ii  v   i    i           
  rnd-1_family-        300 TAAGAGTGAGGAATCTCGTTCATCGCGAGCGACGACTCATGTTTGTTCTG 349

  scaffold157|s     374871 AAATAAAAATCACTTTCATTATAAGTCTAACATCTCTTTTATTGAGAGTT 374920
                            i                  ?i      v        v    i       
  rnd-1_family-        350 AGATAAAAATCACTTTCATTNCAAGTCTTACATCTCTGTTATCGAGAGTT 399

  scaffold157|s     374921 ATTACATACTCCCGTCAAGAGTGGCTGATTACGTTCCTCACGAGAGAAGA 374970
                                                  i                          
  rnd-1_family-        400 ATTACATACTCCCGTCAAGAGTGACTGATTACGTTCCTCACGAGAGAAGA 449

  scaffold157|s     374971 CTTACAATTATTGCATGCAATGCAGTATGATACTCCAGTATGACATTGAA 375020
                                          i             v                    
  rnd-1_family-        450 CTTACAATTATTGCACGCAATGCAGTATGCTACTCCAGTATGACATTGAA 499

  scaffold157|s     375021 TGGCTATGCCTTAACTTAGGTTAACACTTATAATAAATGCTCACTCATTT 375070
                            v                      i         v   v          i
  rnd-1_family-        500 TTGCTATGCCTTAACTTAGGTTAATACTTATAATTAATTCTCACTCATTC 549

  scaffold157|s     375071 AAACAAACACTATCCCCATCATTAATCTGTCCCATCATTTCATCATATCC 375120
                           i                i            i          i        
  rnd-1_family-        550 GAACAAACACTATCCCCGTCATTAATCTGTTCCATCATTTCGTCATATCC 599

  scaffold157|s     375121 ATCATCACCGGGCACTAAAGCCATCACACATTTCGA-GAATCCAAAGGAG 375169
                                    i              v      i   i-             
  rnd-1_family-        600 ATCATCACCAGGCACTAAAGCCATGACACATCTCGGCGAATCCAAAGGAG 649

  scaffold157|s     375170 GTAAGGAATCATCTGTCGATGCAGTATTTCGCAACCTCTTGTTCTTTGTC 375219
                                        v     i      v    i                  
  rnd-1_family-        650 GTAAGGAATCATCAGTCGACGCAGTAGTTCGTAACCTCTTGTTCTTTGTC 699

  scaffold157|s     375220 AATCCATTCATCCAATCATCCTTCTCCTCATCATCCTTCCAAAGAACAGA 375269
                                                  i     i                    
  rnd-1_family-        700 AATCCATTCATCCAATCATCCTTTTCCTCGTCATCCTTCCAAAGAACAGA 749

  scaffold157|s     375270 AATCATTCCCCGTTTCCTGGCATTGTAGAGGAATCGTGTCAATCTCCAAT 375319
                               ?  i       v                 v             i  
  rnd-1_family-        750 AATCNTTTCCCGTTTACTGGCATTGTAGAGGAAACGTGTCAATCTCCGAT 799

  scaffold157|s     375320 GAGTCTGCTTGTAGAACTCGATACCTTGTGCTTTCACAGCATCGCAAAAC 375369
                                                      v                     v
  rnd-1_family-        800 GAGTCTGCTTGTAGAACTCGATACCTTCTGCTTTCACAGCATCGCAAAAA 849

  scaffold157|s     375370 GAAATCGTCTTCTGCCCGTGAGTGAATTTAGGCTTCACCTTGAGGTAATG 375419
                                 v                   i                       
  rnd-1_family-        850 GAAATCTTCTTCTGCCCGTGAGTGAACTTAGGCTTCACCTTGAGGTAATG 899

  scaffold157|s     375420 TTTCCGATCTTCTGCGCTGAGCCCCTTGTCCAACATTTCCGATAACGTCA 375469
                                                                        i    
  rnd-1_family-        900 TTTCCGATCTTCTGCGCTGAGCCCCTTGTCCAACATTTCCGATAATGTCA 949

  scaffold157|s     375470 ACTTCTTCTACTCACGGAACTTTTCCTTCTCCATCTGTGAAGCATTCGGA 375519
                                  v                       i        v  i      
  rnd-1_family-        950 ACTTCTTGTACTCACGGAACTTTTCCTTCTCTATCTGTGATGCGTTCGGA 999

  scaffold157|s     375520 TTATCTGTGTGGAATCGCCACTCTTGCTTCCACACCTCACTGTGATTCTC 375569
                                i                                i           
  rnd-1_family-       1000 TTATCCGTGTGGAATCGCCACTCTTGCTTCCACACCTCGCTGTGATTCTC 1049

  scaffold157|s     375570 TAAAACAAATATCGTATATGCAATATCACTCACGGATAACAATTCCCACG 375619
                                                                            i
  rnd-1_family-       1050 TAAAACAAATATCGTATATGCAATATCACTCACGGATAACAATTCCCACA 1099

  scaffold157|s     375620 GTTGCTAGTTTTTCTTTTCATCATCCCTGTACCAACTCTTCAGAGTATCC 375669
                                 v                                       v   
  rnd-1_family-       1100 GTTGCTTGTTTTTCTTTTCATCATCCCTGTACCAACTCTTCAGAGTCTCC 1149

  scaffold157|s     375670 TTTGTGTACAAAGCACTCGTCATTCTAGTGATCATGTAGTACCACCCTCC 375719
                             i                                               
  rnd-1_family-       1150 TTCGTGTACAAAGCACTCGTCATTCTAGTGATCATGTAGTACCACCCTCC 1199

  scaffold157|s     375720 CACGAACTCCTTCCACTGCATGTCCTCTCTAGATGCATTCTCTCCAATCA 375769
                                                                             
  rnd-1_family-       1200 CACGAACTCCTTCCACTGCATGTCCTCTCTAGATGCATTCTCTCCAATCA 1249

  scaffold157|s     375770 ACTTTCTCTCCCAGAAAGGCTTACCTAAACCGTCACTACCAACCAATATG 375819
                                                                ?           i
  rnd-1_family-       1250 ACTTTCTCTCCCAGAAAGGCTTACCTAAACCGTCACTNCCAACCAATATA 1299

  scaffold157|s     375820 TAGAGCTTCATGACCATGTATTGCG-CCCCCCCCATCTTGTAATTCACCT 375868
                                        i           -        iii             
  rnd-1_family-       1300 TAGAGCTTCATGATCATGTATTGCGCCCCCCCCCGCTTTGTAATTCACCT 1349

  scaffold157|s     375869 GCAATGATTTTTGTTTGAGTAATCCATTTTAAAGAATCTCAAAAAGATGA 375918
                             i ?         ? ?        i       ?  v             
  rnd-1_family-       1350 GCGANGATTTTTGTNTNAGTAATCCGTTTTAAANAAACTCAAAAAGATGA 1399

  scaffold157|s     375919 TGGTCAAGACTTACTTAGAAAAGCCTTCCGCACAGCATTATGGAAGTTAC 375968
                            v                               v              i 
  rnd-1_family-       1400 TTGTCAAGACTTACTTAGAAAAGCCTTCCGCACCGCATTATGGAAGTTGC 1449

  scaffold157|s     375969 ACTTCAGATTTTGATACTTGATATGCACCATTCCTGCAATCGTATTCTCC 376018
                                      iv                                     
  rnd-1_family-       1450 ACTTCAGATTTCTATACTTGATATGCACCATTCCTGCAATCGTATTCTCC 1499

  scaffold157|s     376019 CAATACCAAGATTTTTCAAGACATCGGGGAACATAAATTCCTGTCTTATT 376068
                                                  v                          
  rnd-1_family-       1500 CAATACCAAGATTTTTCAAGACAACGGGGAACATAAATTCCTGTCTTATT 1549

  scaffold157|s     376069 CATCATCTTGTTGCACACGCTGACTTTCGTTTCGTCGTACTCATTCCATC 376118
                                      i          v                           
  rnd-1_family-       1550 CATCATCTTGTCGCACACGCTGTCTTTCGTTTCGTCGTACTCATTCCATC 1599

  scaffold157|s     376119 CCCGCTCAAGAAATTTGATGTGTGGGAACAGGATACTGGCGGCATAAGCT 376168
                                  i        ?           v      ii             
  rnd-1_family-       1600 CCCGCTCGAGAAATTTNATGTGTGGGAAAAGGATATCGGCGGCATAAGCT 1649

  scaffold157|s     376169 GTTACTCCTTGGTAATTCACAGCATCAGTTCCATTGTATTGTGGACGTTG 376218
                                  v      i        i     v  i i   i           
  rnd-1_family-       1650 GTTACTCGTTGGTAGTTCACAGCGTCAGTGCCGTCGTACTGTGGACGTTG 1699

  scaffold157|s     376219 TCCCCCAACTCTTACCAACCTACCATTGTCCTGTCCTGTGTTGGGATTCT 376268
                                                   i                 ?       
  rnd-1_family-       1700 TCCCCCAACTCTTACCAACCTACCGTTGTCCTGTCCTGTGTTNGGATTCT 1749

  scaffold157|s     376269 TCTTGCCGTAGGACATGACAATTGTCCTCTGAAGCTGTTCCTTGACTTCC 376318
                                                         v                   
  rnd-1_family-       1750 TCTTGCCGTAGGACATGACAATTGTCCTCTCAAGCTGTTCCTTGACTTCC 1799

  scaffold157|s     376319 CTCATTTCTCTCTCCATATCGCTCAATCTTGCCGTATAAGCCCTTCTAAG 376368
                                     v      v  i           i                 
  rnd-1_family-       1800 CTCATTTCTCGCTCCATCTCACTCAATCTTGCTGTATAAGCCCTTCTAAG 1849

  scaffold157|s     376369 TTCGTCTACGCTTAACCTGCTAGTCTCACTAGATGTCCCTGGAGTTGCTG 376418
                                 i          i    i       v                 i 
  rnd-1_family-       1850 TTCGTCCACGCTTAACCCGCTAATCTCACTCGATGTCCCTGGAGTTGCCG 1899

  scaffold157|s     376419 GTTCTTCTCGTATTTTG 376435
                                       i  i 
  rnd-1_family-       1900 GTTCTTCTCGTACTTCG 1916

Matrix = 20p43g.matrix
Kimura (with divCpGMod) = 4.61
Transitions / transversions = 1.53 (69/45)
Gap_init rate = 0.00 (4 / 1913), avg. gap size = 1.00 (4 / 4)


16651 6.56 1.36 0.47 scaffold157|size495311 376434 378563 (116329) rnd-1_family-221#Unknown 2308 4456 (825) m_b1521s001i76 37137

  scaffold157|s     376434 TGTATGTACACTTATGAATAATATACACGTTAATTCCAATGTTGTCGGAA 376483
                                   i  ?               i        i             
  rnd-1_family-       2308 TGTATGTATACNTATGAATAATATACATGTTAATTCTAATGTTGTCGGAA 2357

  scaffold157|s     376484 AAAGGAATTGCGCCATAATAGCAAGCGGAATTAACAGTGAGTAGTTCCTC 376533
                                   i                 i                v   ---
  rnd-1_family-       2358 AAAGGAATCGCGCCATAATAGCAAGCAGAATTAACAGTGAGTACTTC--- 2404

  scaffold157|s     376534 TATATATTATGTAATACCACAACTTTTATCGATTAACTAGTTAGCCGTCT 376583
                           -     ?v  i           v     i                 v   
  rnd-1_family-       2405 -ATATANAATATAATACCACAAATTTTACCGATTAACTAGTTAGCCTTCT 2453

  scaffold157|s     376584 AATTCTTTTCAATATAGGAATTCAATAGATATACATAGAAAATACCTTTC 376633
                                 ?   ?                       i               
  rnd-1_family-       2454 AATTCTNTTCNATATAGGAATTCAATAGATATACGTAGAAAATACCTTTC 2503

  scaffold157|s     376634 AAATAAGAAAGTTCCCTTTGAAACTCATAA-ATACAAATCACTTGCATCT 376682
                               i i      v v        i     -                   
  rnd-1_family-       2504 AAATGAAAAAGTTGCATTTGAAACCCATAATATACAAATCACTTGCATCT 2553

  scaffold157|s     376683 CATTTTATGATCTCTCCTTCGTATTTCTAGCAGTCATCCTCTTGATACTG 376732
                                    ?v      v  ?    v         i       ?   i v
  rnd-1_family-       2554 CATTTTATGNACTCTCCATCNTATTGCTAGCAGTCGTCCTCTTNATATTT 2603

  scaffold157|s     376733 CAACTTGTTAACCATGCCGAAGTATAGGCAACCAGGAAAACCACTTTTCA 376782
                                    i                i      i          v  vi 
  rnd-1_family-       2604 CAACTTGTTGACCATGCCGAAGTATAAGCAACCGGGAAAACCACATTATA 2653

  scaffold157|s     376783 GCAATACCGTTAAAAACCCATACGCAAAAGGGTCTATGTGTCCTTACTCT 376832
                           i           i               i                     
  rnd-1_family-       2654 ACAATACCGTTAGAAACCCATACGCAAAGGGGTCTATGTGTCCTTACTCT 2703

  scaffold157|s     376833 TGATTTGGGTGTAAGTTCATTGGAACGGACTTAAACAAACATATGAAGAA 376882
                           i v     i                i                        
  rnd-1_family-       2704 CGCTTTGGATGTAAGTTCATTGGAATGGACTTAAACAAACATATGAAGAA 2753

  scaffold157|s     376883 GTGTCCTTTCATCTCAGCTATGGAAGCGAGGAGTCAGTTTATGTCTAGTT 376932
                                          i          v   i     i        i    
  rnd-1_family-       2754 GTGTCCTTTCATCTCGGCTATGGAAGAGAGAAGTCAATTTATGTCCAGTT 2803

  scaffold157|s     376933 ACAAAGGCGAGACATTCTTGAAGAAATCAACGTTCCTGCCGCCTGCCCGT 376982
                             i                            v           i      
  rnd-1_family-       2804 ACGAAGGCGAGACATTCTTGAAGAAATCAACCTTCCTGCCGCCCGCCCGT 2853

  scaffold157|s     376983 CTCAATAATTTAAGTGACGCTGAAAAACTCTTTGAGGAATGGATTCATAG 377032
                           v                i  v                             
  rnd-1_family-       2854 GTCAATAATTTAAGTGATGCAGAAAAACTCTTTGAGGAATGGATTCATAG 2903

  scaffold157|s     377033 TCAAGATTCAAATGACATTAGAAGATACAAATCATTAATGTTGCCACCAA 377082
                           i         i i      v                i        ?    
  rnd-1_family-       2904 CCAAGATTCAGACGACATTCGAAGATACAAATCATTGATGTTGCCNCCAA 2953

  scaffold157|s     377083 AAAATATGAATCAAATGCTTGTTGAGGCACGTCTGCAAAACCAGGTGGAA 377132
                                                    v          i        vi   
  rnd-1_family-       2954 AAAATATGAATCAAATGCTTGTTGATGCACGTCTGCGAAACCAGGAAGAA 3003

  scaffold157|s     377133 GAAAATGAGATAGGTGAAAGTGGTTGCATCGACTTTGAAGTGGATATCCC 377182
                                      v       i     ---              i       
  rnd-1_family-       3004 GAAAATGAGATCGGTGAAAATGGTT---TCGACTTTGAAGTGAATATCCC 3050

  scaffold157|s     377183 GATGGAAACAAACAATGACAGTAACATCGGCAATGGAACTTTACGCGCAG 377232
                                           vv                  ?       v?    
  rnd-1_family-       3051 GATGGAAACAAACAATCTCAGTAACATCGGCAATGGNACTTTACCNGCAG 3100

  scaffold157|s     377233 GTACCACCCCACAATCTAATGGTATCTCCCAGTTTATTGTTGACGATGAT 377282
                                            v i i  v                         
  rnd-1_family-       3101 GTACCACCCCACAATCTCACGATAACTCCCAGTTTATTGTTGACGATGAT 3150

  scaffold157|s     377283 GGCATGGTTGATTTTCGAAATGGAATTAAAAGTAGACACAACATGATTCG 377332
                                                                             
  rnd-1_family-       3151 GGCATGGTTGATTTTCGAAATGGAATTAAAAGTAGACACAACATGATTCG 3200

  scaffold157|s     377333 CTACACTCCTGATTTAGCATTCCAAGTACATCTACTGAGTGTGTGATTAC 377382
                                                                      --     
  rnd-1_family-       3201 CTACACTCCTGATTTAGCATTCCAAGTACATCTACTGAGTGTG--ATTAC 3248

  scaffold157|s     377383 AAATGTTCGGGGTGTTCCACTCAATATGTTCGAAAAAATTATGGATGTTA 377432
                           i                       i     i                 i 
  rnd-1_family-       3249 GAATGTTCGGGGTGTTCCACTCAACATGTTTGAAAAAATTATGGATGTCA 3298

  scaffold157|s     377433 TCTTTGTGCATTGTGTACGGAGGAATTTTGATTTCAACAATTCATTCTTC 377482
                                        i    i                               
  rnd-1_family-       3299 TCTTTGTGCATTGCGTACAGAGGAATTTTGATTTCAACAATTCATTCTTC 3348

  scaffold157|s     377483 AGCTCCACTCGGAAAGGACTTCTCAA------------------------ 377508
                                                v    ------------------------
  rnd-1_family-       3349 AGCTCCACTCGGAAAGGACTTATCAACNGGCTAAAGAAGATTCACGGCAT 3398

  scaffold157|s     377509 ----GCTTTCAAAGCAAAGTTGGTCAGGGTAACAAGGAGAGATGGAACAA 377554
                           ----                     i                      iv
  rnd-1_family-       3399 GTCAGCTTTCAAAGCAAAGTTGGTCGGGGTAACAAGGAGAGATGGAACGT 3448

  scaffold157|s     377555 CTATTGGAGTTGTGGTGTTTGACACAATGGAGGTACTCATGACAATGATT 377604
                            ?                                         v   ?  
  rnd-1_family-       3449 CNATTGGAGTTGTGGTGTTTGACACAATGGAGGTACTCATGACTATGNTT 3498

  scaffold157|s     377605 GAAGATGAGAGAATTGTAAGCCCAGCCAACATTGCCAAAGGTTACAATTT 377654
                                i            v    v        v                 
  rnd-1_family-       3499 GAAGACGAGAGAATTGTATGCCCTGCCAACATAGCCAAAGGTTACAATTT 3548

  scaffold157|s     377655 CTGGGACGGAACCGCAGTAGAATCGAATGTTTATGGGGCAATTCACACCG 377704
                                             i              i    v           
  rnd-1_family-       3549 CTGGGACGGAACCGCAGTGGAATCGAATGTTTACGGGGAAATTCACACCG 3598

  scaffold157|s     377705 GTGATTTGTGGAATCCTACAAGAGAAGCCTACATTGGTAATGATCCGGTT 377754
                                                           i               v 
  rnd-1_family-       3599 GTGATTTGTGGAATCCTACAAGAGAAGCCTACGTTGGTAATGATCCGGAT 3648

  scaffold157|s     377755 AAATTCCTTGTCCCTCTCATTGGTTTTTATGACAAAACTCACACGGACGA 377804
                              i   i               ?     i        v     v     
  rnd-1_family-       3649 AAACTCCCTGTCCCTCTCATTGGNTTTTACGACAAAACACACACCGACGA 3698

  scaffold157|s     377805 TAAGGGAATTCTTGCGGCAGCCCCTTTCCTAATTACCTTTGCATTTCTCA 377854
                                    i  i  ii    v     i     v                
  rnd-1_family-       3699 TAAGGGAATCCTCGCAACAGCACCTTTTCTAATAACCTTTGCATTTCTCA 3748

  scaffold157|s     377855 ATCTTGCAACAAGAAAAAGATCTTATGCATCGTTTCCTCTTGGACTTGTT 377904
                            i               i -  v                 ?         
  rnd-1_family-       3749 ACCTTGCAACAAGAAAAGG-TCATATGCATCGTTTCCTCTNGGACTTGTT 3797

  scaffold157|s     377905 CCAAATCTCAATCATGGTAGAGGATCACGGAAAACTTCTTGTCCAAATGA 377954
                                                      v                      
  rnd-1_family-       3798 CCAAATCTCAATCATGGTAGAGGATCAAGGAAAACTTCTTGTCCAAATGA 3847

  scaffold157|s     377955 GACGTTCGATCACCTCCAAGATGAACATGACTGTTTACAGGCTATCCTTC 378004
                                    i                                        
  rnd-1_family-       3848 GACGTTCGACCACCTCCAAGATGAACATGACTGTTTACAGGCTATCCTTC 3897

  scaffold157|s     378005 AGGACATAATTGACATTCACTCCAAGGGAGGACTACGTCGGACAATATTT 378054
                                                           v?    v       v   
  rnd-1_family-       3898 AGGACATAATTGACATTCACTCCAAGGGAGGAGNACGTAGGACAATTTTT 3947

  scaffold157|s     378055 GGAAAAGAAAAGAATCTAATCATTTGGTTCCACATCATCATAGGTGACAT 378104
                                   i                        ?                
  rnd-1_family-       3948 GGAAAAGAGAAGAATCTAATCATTTGGTTCCACNTCATCATAGGTGACAT 3997

  scaffold157|s     378105 ACAAGGAAACAACAATCTGGCAGCTGCATATCAAAATTCAGGTGTTCGGC 378154
                           v              i                       ?          
  rnd-1_family-       3998 TCAAGGAAACAACAACCTGGCAGCTGCATATCAAAATTCNGGTGTTCGGC 4047

  scaffold157|s     378155 CTTACAGATTATGTAAATGCAGTCATGACGATCTTGACGCTGAAACATTA 378204
                                                v   i              ?  iv     
  rnd-1_family-       4048 CTTACAGATTATGTAAATGCACTCACGACGATCTTGACGCNGAGTCATTA 4097

  scaffold157|s     378205 TCATGTGAATATGTTACACTTGCTGAATTCCAAGAGTATAAACTTCTATC 378254
                                i                           v    i       v   
  rnd-1_family-       4098 TCATGCGAATATGTTACACTTGCTGAATTCCAACAGTACAAACTTCAATC 4147

  scaffold157|s     378255 ATCTGATTTCAGTAGAACCGCCGCTAGAGAGGTTATGAGACAAATATCAT 378304
                              ?   i                      v       i          i
  rnd-1_family-       4148 ATCNGATCTCAGTAGAACCGCCGCTAGAGATGTTATGAAACAAATATCAC 4197

  scaffold157|s     378305 GTCATGGGGTTGACATGGTGTGGGAAAAAGGAGTGCCGTTAGCAGACATG 378354
                                   i    i i   v     i  i                     
  rnd-1_family-       4198 GTCATGGGATTGATACGGTTTGGGAGAAGGGAGTGCCGTTAGCAGACATG 4247

  scaffold157|s     378355 ATCCATGGTATCAATCTCATTACCCCTCCAGAGATGTTACATACCGTTGG 378404
                                i        i  ?                             i  
  rnd-1_family-       4248 ATCCACGGTATCAACCTNATTACCCCTCCAGAGATGTTACATACCGTCGG 4297

  scaffold157|s     378405 AGTTGGCATTGCTGTTTATATCATTGCTGTAATCAAGGATTGCCTGAGCG 378454
                                    i                                   v    
  rnd-1_family-       4298 AGTTGGCATCGCTGTTTATATCATTGCTGTAATCAAGGATTGCCTTAGCG 4347

  scaffold157|s     378455 ATAGCACTTGTATAGAGTTGGATTTCTTGTACATTGATATGTACCACGAT 378504
                                  ii v i                         ?       i   
  rnd-1_family-       4348 ATAGCACCCGGACAGAGTTGGATTTCTTGTACATTGATNTGTACCATGAT 4397

  scaffold157|s     378505 CTCAAGAGAAACTGTGATCATGATTACTATGAAAGCTCTCTGCACAAAGG 378554
                             i                          i                    
  rnd-1_family-       4398 CTTAAGAGAAACTGTGATCATGATTACTACGAAAGCTCTCTGCACAAAGG 4447

  scaffold157|s     378555 AGCAACTGA 378563
                                 ?  
  rnd-1_family-       4448 AGCAACNGA 4456

Matrix = 20p43g.matrix
Kimura (with divCpGMod) = 5.59
Transitions / transversions = 1.67 (87/52)
Gap_init rate = 0.01 (13 / 2129), avg. gap size = 3.00 (39 / 13)


1870 13.98 2.94 11.36 scaffold157|size495311 378564 379039 (115853) rnd-1_family-225#Unknown 2410 2849 (45) m_b1521s001i77 37138

  scaffold157|s     378564 TAGAACCTGAGTGAGAACTTGGTTTCTTGGAGAGTTCGTCTTCGGGTTCC 378613
                                      v? ?                      v   ?        
  rnd-1_family-       2410 TAGAACCTGAGANANAACTTGGTTTCTTGGAGAGTTCTTCTNCGGGTTCC 2459

  scaffold157|s     378614 TTCGAGGCTACTTCAACATAGGTCTGACAAATGATCTGACCAAACGAACA 378663
                                              ?v?   v v  v       v     v     
  rnd-1_family-       2460 TTCGAGGCTACTTCAACATNCNTCTCAGAATTGATCTGTCCAAAAGAACA 2509

  scaffold157|s     378664 ATTTGTACCTTTTTCTTCACAATGATGGCAGCTGGTACACTTTCCTCCGG 378713
                           ivv     ?        v   vi ?     i    v   iv         
  rnd-1_family-       2510 GAGTGTACNTTTTTCTTGACATCGNTGGCAACTGGAACATGTTCCTCCGG 2559

  scaffold157|s     378714 GTTGTAGTATTGGGGAACATTTCTTTTTGTCTAGCTG-GCATTTCATGCA 378762
                               v    ?i  ?                  -  v -            
  rnd-1_family-       2560 GTTGAAGTANCGGNGAACATTTCTTTTTGTCT-GCAGTGCATTTCATGCA 2608

  scaffold157|s     378763 AGAGCTGCGTGGTCTGCCAACGGAGAACAACATGAGGTATTTGTCAATTG 378812
                              i                   -v?i --      vv       i    
  rnd-1_family-       2609 AGAACTGCGTGGTCTGCCAACGG-TNGC--CATGAGCGATTTGTCGATTG 2655

  scaffold157|s     378813 GAGAATTGTGCAAGAA-ATT--------ATGTATGCCAAAAGTAATGGTT 378853
                              i      vvi   -   -------- i         v i        
  rnd-1_family-       2656 GAGGATTGTGATGGAACATTGCNAGGACACGTATGCCAACAATAATGGTT 2705

  scaffold157|s     378854 GATTGGCGGATGGATCGAGAGACAATAGTCCAATTGCGCCAAGTCAATTT 378903
                                    i  i    v ----   -------------   i      i
  rnd-1_family-       2706 GATTGGCGGGTGAATCGCG----AAT-------------CAAATCAATTC 2738

  scaffold157|s     378904 GATTCAGCTGTTTAAATCGATTGCTTTG--TCGATCTATTGCGAAATGTT 378951
                            -----------------     ---  -- i               i  
  rnd-1_family-       2739 G-----------------GATTG---TGAATTGATCTATTGCGAAATATT 2768

  scaffold157|s     378952 GTTGGATAGTTTTTTGCACAATTGTGATGTAACGAACTATTCCGAATGGA 379001
                              v ?  ?  i      v         v   - ---   i---   -- 
  rnd-1_family-       2769 GTTCGNTANTTCTTTGCAAAATTGTGATTTAA-G---TATC---AAT--A 2809

  scaffold157|s     379002 ATTGGATCGAATCAATTGAGACGATTTGAGCAAT--CAAT 379039
                                i  v ?  iiiviv  i i vi    i  --    
  rnd-1_family-       2810 ATTGGGTCCANTCGGCGACGATGGTACGAGCGATGGCAAT 2849

Matrix = 20p43g.matrix
Kimura (with divCpGMod) = 13.47
Transitions / transversions = 0.97 (29/30)
Gap_init rate = 0.12 (55 / 475), avg. gap size = 1.16 (64 / 55)


327 28.59 4.62 11.04 scaffold157|size495311 379283 379455 (115437) rnd-1_family-243#DNA 1458 1620 (2) m_b1521s001i78 37139

  scaffold157|s     379283 ACGATTGTGATGCTTCGATTCG------ATCGGTCTCAATGATTCCTACG 379326
                            i     i    vv   -    ------    ?  v i   iv  ---- 
  rnd-1_family-       1458 ATGATTGCGATGGATCG-TTCGCGATGGATCGNTCGCGATGGATC----G 1502

  scaffold157|s     379327 ATTACGATGCTTCAATT-CGATTGGTCAGTTGAGATCGATCGGTTGCAAT 379375
                           i ii     vv  ii i-    v i  i  i v   v       i  i  
  rnd-1_family-       1503 GTCGCGATGGATCGGTCGCGATGGATCGGTCGCGATGGATCGGTCGCGAT 1552

  scaffold157|s     379376 CAATTGATTGATAGGGATGATTTGGATCGATTGCGATGGATTGACTTGAT 379425
                           vi  i i i -------i   --        i         i ---- vi
  rnd-1_family-       1553 GGATCGGTCG-------CGAT--GGATCGATCGCGATGGATCG----GTC 1589

  scaffold157|s     379426 GTGATTAGTCGGTTG-AAATCGATTGATCAC 379455
                            i   vii   i i -i i     i    i 
  rnd-1_family-       1590 GCGATGGATCGATCGCGAGTCGATCGATCGC 1620

Matrix = 20p43g.matrix
Kimura (with divCpGMod) = 19.19
Transitions / transversions = 2.67 (32/12)
Gap_init rate = 0.12 (21 / 172), avg. gap size = 1.24 (26 / 21)


12 12.03 3.70 0.00 scaffold157|size495311 379608 379634 (115258) (TTGGA)n#Simple_repeat 1 28 (0) m_b1521s252i2 37140

  scaffold157|s     379608 TTGGATTGGATT-GAATGAAGTGGATTG 379634
                                       -  v  i v       
  (TTGGA)n#Simp          1 TTGGATTGGATTGGATTGGATTGGATTG 28

Matrix = Unknown
Transitions / transversions = 0.50 (1/2)
Gap_init rate = 0.04 (1 / 26), avg. gap size = 1.00 (1 / 1)


664 9.62 6.41 24.50 scaffold157|size495311 379706 379939 (114953) C rnd-1_family-554#Unknown (34) 509 310 m_b1521s001i79 37141

  scaffold157|s     379706 GTGGTGTTGGGAGGCACCGTGAGG-ATGTAGGTATAGAGGTACAAACAAG 379754
                                        i   -     i-i   i             ---  ?-
C rnd-1_family-        509 GTGGTGTTGGGAGACAC-GTGAGATGTGTGGGTATAGAGGTAC---CAN- 465

  scaffold157|s     379755 AGAGTGTTGGGAATACTCTGTGAAAAAAAAAATGGTGGTGTTGGGAGACA 379804
                                  -----------------------------              
C rnd-1_family-        464 AGAGTGT-----------------------------GGTGTTGGGAGACA 444

  scaffold157|s     379805 CCGTGAGG-ATGTTGGTCCAGAGGTACAAAAATCCAGCAAAAATCCTAGT 379853
                                   -i       ?         v -----   ----------   
C rnd-1_family-        443 CCGTGAGGTGTGTTGGTNCAGAGGTACCA-----CAG----------AGT 409

  scaffold157|s     379854 GTAGAATGGGAATGATAAAGAATCTATG------------TGGGGAGAAT 379891
                            i ii iv  i  v v            ------------          
C rnd-1_family-        408 GCAAGACCGGGATCAAAAAGAATCTATGCCTGGATGCAAGTGGGGAGAAT 359

  scaffold157|s     379892 GATTGGACAGGATTTTCGGTGAAATGTAAGTTAC-CATGGAACGTTTCA 379939
                                     i    v v                -              
C rnd-1_family-        358 GATTGGACAGAATTTACTGTGAAATGTAAGTTACACATGGAACGTTTCA 310

Matrix = 20p43g.matrix
Kimura (with divCpGMod) = 10.00
Transitions / transversions = 1.83 (11/6)
Gap_init rate = 0.23 (53 / 233), avg. gap size = 1.21 (64 / 53)


462 23.39 1.61 0.00 scaffold157|size495311 379992 380115 (114777) genome_9_1663#DNA 306 431 (0) m_b1521s001i80 37142

  scaffold157|s     379992 TAGGGCAAGTTGTTTTGATACCATCAATTTTTTATCATAATGAAAACTCT 380041
                                i     v   v      vvi       i i i iv       v  
  genome_9_1663        306 TAGGGTAAGTTTTTTAGATACCTATAATTTTTCACCGTGTTGAAAACACT 355

  scaffold157|s     380042 AA-AAAGGATCAGAATACAAGATATACTTAAGGGTCGCTTTTGACATTTG 380090
                             -  i  iv i     i   v  i      ii  vv             
  genome_9_1663        356 AACAAGGGGACGGAATATAAGTTACACTTAAAAGTATCTTTTGACATTTG 405

  scaffold157|s     380091 TATATCTAATAATCT-GTTTATAAGG 380115
                              vv  v      i- i     v  
  genome_9_1663        406 TATTACTTATAATCCGGCTTATACGG 431

Matrix = 20p43g.matrix
Kimura (with divCpGMod) = 25.05
Transitions / transversions = 1.07 (15/14)
Gap_init rate = 0.02 (2 / 123), avg. gap size = 1.00 (2 / 2)


1648 22.22 6.60 3.70 scaffold157|size495311 380295 380794 (114098) C genome_4_3041#DNA (0) 514 1 m_b1521s001i81 37143

  scaffold157|s     380295 AGCAAGAGAGACAACTTCACCATTTTTTTGGGTATTGGTTGATAGTTTGT 380344
                                  v  i      ii   v     v  vv      i       v  
C genome_4_3041        514 AGCAAGACAGGCAACTTTGCCAATTTTTAGGCAATTGGTCGATAGTTGGT 465

  scaffold157|s     380345 GTATAGTTTTTGGTCAATTGTTGTCGATAGCACGTCAA-CAGCCAGAGTC 380393
                           vv   v        ii  v  v  i      vi   i -    i      
C genome_4_3041        464 CGATATTTTTTGGTTGATAGTGGTTGATAGCCTGTCGACCAGCTAGAGTC 415

  scaffold157|s     380394 AATATTTCACCCTTCTACTGACTTTTTG---------------TAT---T 380425
                                   i        i          ---------------   --- 
C genome_4_3041        414 AATATTTCGCCCTTCTATTGACTTTTTGGTTGACATCAGTTGATATTAAT 365

  scaffold157|s     380426 GACTTTTGCTTTTTATTCTTCGTGACATGTAGACCACAATGTCAATAATA 380475
                                   i       v   vvi  i    vi       vi ii      
C genome_4_3041        364 GACTTTTGTTTTTTATACTTGTCGATATGTCAACCACAAAATTGATAATA 315

  scaffold157|s     380476 TTGATGAGTGATGAAGAGGGTGATAATTGGTCAATAGATGATCAGAAGGT 380525
                               ii             vii   i        iv v  i ---- v  
C genome_4_3041        314 TTGACAAGTGATGAAGAGGTCAATAGTTGGTCAACTGTTGGT----ATGT 269

  scaffold157|s     380526 A--GCTCCATCATTGTCTGCAGCCTTTCATGATTAGTTTA-ACTTGGCC- 380571
                            -- iv    v iiv        vi  vvii   i   v - v    i -
C genome_4_3041        268 ATTGTACCATAACCTTCTGCAGCACTTGCCAATTGGTTGATAGTTGGTCG 219

  scaffold157|s     380572 -AATAGTTGGTCAATAACAATATAAACTCACCCAGTGGACATTCTTTACA 380620
                           -i i iv     i  ---     vi           v    v v  v ii
C genome_4_3041        218 AGACAAGTGGTCGAT---AATATTGACTCACCCAGTCGACAATATTAATG 172

  scaffold157|s     380621 AAAGAGAAGTCAATACTTCACCCGTCAATACTTTACCTTTGTATTTTTGT 380670
                             -- i         i  ii   v  --  -- i -----i i    v  
C genome_4_3041        171 AA--AAAAGTCAATATTTTGCCCTTC--TA--TCA-----ATGTTTTGGT 133

  scaffold157|s     380671 CAGCATAGGTTGA---TATTAAAT-----GTTGATAGTATTGACCTTTTT 380712
                             i  i i  ii ---    i v -----       v       v     
C genome_4_3041        132 CAACACAAGTCAACATTATTGACTATGTAGTTGATACTATTGACATTTTT 83

  scaffold157|s     380713 TAAATCCCATCAAT-AATTGTTGATAGTTTTGGTATTTGGTCAATAGTTG 380761
                           i-            -   v       iiv v i  i      i       
C genome_4_3041         82 C-AATCCCATCAATAAATGGTTGATAACGTAGATACTTGGTCGATAGTTG 34

  scaffold157|s     380762 ACCAATTCTTGGTGAAGTTGCCTGTCTTGCAGG 380794
                                  i    ii                v  
C genome_4_3041         33 ACCAATTTTTGGCAAAGTTGCCTGTCTTGCTGG 1

Matrix = 20p43g.matrix
Kimura (with divCpGMod) = 24.87
Transitions / transversions = 1.43 (63/44)
Gap_init rate = 0.06 (29 / 499), avg. gap size = 1.79 (52 / 29)


270 21.36 22.33 0.00 scaffold157|size495311 380833 380935 (113957) C rnd-4_family-385#DNA/TcMar-Ant1 (115) 3636 3511 m_b1521s001i82 37144

  scaffold157|s     380833 ATACTACAGTTTCCAAATC-ATTTG-AAGGTGCAAGATTTTGTCTAAATA 380880
                                  i?v         -   i -  ?ii   v  i v      ?i  
C rnd-4_family-       3636 ATACTACGNATTCCAAATCAATTCGAAANACGCACGACTGTGTCTANGTA 3587

  scaffold157|s     380881 GTCACAATT-----------AGA----------GCCTATCTAGACATTGC 380909
                            v   iv i-----------   ---------- i   iv      i v 
C rnd-4_family-       3586 GGCACGTTCCGTGTCTACGAAGACACCGATCGTGTCTACGTAGACACTCC 3537

  scaffold157|s     380910 GCTTGAACAAATAGGCAGCAACAGGT 380935
                                 ?iv v        i      
C rnd-4_family-       3536 GCTTGANTTATTAGGCAGCGACAGGT 3511

Matrix = 20p43g.matrix
Kimura (with divCpGMod) = 19.03
Transitions / transversions = 1.44 (13/9)
Gap_init rate = 0.04 (4 / 102), avg. gap size = 5.75 (23 / 4)


1196 25.04 9.90 5.40 scaffold157|size495311 381131 381645 (113247) C genome_7_7989#DNA (24) 553 17 m_b1521s001i83 37145

  scaffold157|s     381131 GGCAATAAAAATCACCAGCTGGAGTAGTCAGAAGTTGCCAGGAAATTTTC 381180
                                   iv   i    v      v      v  i i  i    v    
C genome_7_7989        553 GGCAATAAGTATCGCCAGATGGAGTCGTCAGATGTCGTCAAGAAAATTTC 504

  scaffold157|s     381181 CGGTGTCATCACAAGATACTCACACCAATCATCACAGGTAGTCACCACTT 381230
                           vi     i    v  i vv    viv i  i   vv          vvv 
C genome_7_7989        503 GAGTGTCGTCACCAGGTTGTCACTTAAGTCGTCAACGGTAGTCACCCAAT 454

  scaffold157|s     381231 GTCATCCGGGTCATCTGGGTCATATTTT-----TAAGT---GTTGTCTGA 381272
                              i        i  v     i      ----- v v ---  i   v i
C genome_7_7989        453 GTCGTCCGGGTCGTCGGGGTCGTATTTTGGTCGTCACTTGAGTCGTCAGG 404

  scaffold157|s     381273 TGTTGT-AACT-TTGGTCGTCATTCAAGATTCTCCA-CATCA--TCAGAT 381317
                              v  -  v -ii v      i i  -   iv   - i   -- i  i 
C genome_7_7989        403 TGTAGTTAAGTACCGTTCGTCACTTAA-ATTTGCCATCGTCACTTTAGGT 355

  scaffold157|s     381318 GGGATTATGGGTTGTCTTTGTCATCACCTTGTTGTCCTTACAGTCACTTG 381367
                             --   ---     v      i                iiv        
C genome_7_7989        354 GG--TTA---GTTGTGTTTGTCGTCACCTTGTTGTCCTTGTTGTCACTTG 310

  scaffold157|s     381368 GTACTGTATGCTTCTCTACCTATTTGGCACCTATTTGCTCATTGTTGTCA 381417
                             ---------------- v  v ---  vii  v  iv  vv  i    
C genome_7_7989        309 GT----------------CATAAT---CAGTCATGTGTGCAAGGTCGTCA 279

  scaffold157|s     381418 CTGTCACTA---GAGTTGTCAGTGACATCATGAAGGGTCGTCACAAGGTC 381464
                           v    iii --- i  i   v     i    i v    v          -
C genome_7_7989        278 ATGTCGTCACGTGGGTCGTCTGTGACGTCATAATGGGTAGTCACAAGGT- 230

  scaffold157|s     381465 ATTACTATT---------GGTCATCA---------------GGGTCATCA 381490
                            v  v iv ---------    i   ---------------ii       
C genome_7_7989        229 AGTAATGGTCGTAACGGGGGTCGTCAAAATGTCTTCACCTTAAGTCATCA 180

  scaffold157|s     381491 GGGTTATCACAAGATCTTCA-CATGGGTCGTCAGGGGTGTCACGTTGTCA 381539
                            i  i    v  vi      -  vv    v      vii   viv     
C genome_7_7989        179 GAGTCATCAAAATGTCTTCACCAGTGGTCTTCAGGGTCATCAAAATGTCA 130

  scaffold157|s     381540 -CAACAG--GTCATCAAGGTTGTCAGAAGGTCATGAGAATTAGT------ 381580
                           -  v   --   i   i   i   v  v    i   i iv    ------
C genome_7_7989        129 TCACCAGCAGTCGTCAGGGTCGTCCGATGGTCGTGAAAGGTAGTCACATG 80

  scaffold157|s     381581 ACT-AAAAATTGGCAAAGTTGTCAATAGTTGTCATCTGTTTGGTCTGTCA 381629
                              -     v  v iv   i   --- v    i   v      iiiii  
C genome_7_7989         79 ACTCAAAAAATGCCGCAGTCGTC---ACTTGTTATCAGTTTGGCTCACCA 33

  scaffold157|s     381630 AAAAGTTCCACATGGC 381645
                           i   v      i    
C genome_7_7989         32 GAAACTTCCACGTGGC 17

Matrix = 20p43g.matrix
Kimura (with divCpGMod) = 24.74
Transitions / transversions = 1.10 (64/58)
Gap_init rate = 0.08 (42 / 514), avg. gap size = 1.90 (80 / 42)


2310 16.63 3.32 0.23 scaffold157|size495311 381695 382116 (112776) genome_5_5679#DNA 1 435 (0) m_b1521s001i84 37146

  scaffold157|s     381695 AAGCCTGGCTCATAGGTGCA-AGAAATGCACAAAATATACATTTTGGTGG 381743
                             i  i  i i         - v     i      v              
  genome_5_5679          1 AAACCCGGTTTATAGGTGCACACAAATGTACAAAAGATACATTTTGGTGG 50

  scaffold157|s     381744 AAAATTATAATCCGCCACAAGTTAGAATGTTTAGAACGATGAAAAATTAT 381793
                             v-          v i        v  v    iv               
  genome_5_5679         51 AAC-TTATAATCCGGCGCAAGTTAGCATTTTTAACACGATGAAAAATTAT 99

  scaffold157|s     381794 CGGTATCGTT-ACCGCTTACCCTATTTACTTTGAGGTAGCCATAATGTAC 381842
                           i         -  vi              i iv        v  v     
  genome_5_5679        100 TGGTATCGTTTACAACTTACCCTATTTACCTCCAGGTAGCCTTATTGTAC 149

  scaffold157|s     381843 CCCTCCCGCCCTTTTGCCTCCCTTGCTCTTCCATGCTGTTCACCC----- 381887
                                     v          v                 i     -----
  genome_5_5679        150 CCCTCCCGCCATTTTGCCTCCATTGCTCTTCCATGCTGTCCACCCCTTGA 199

  scaffold157|s     381888 ------ATCCACCTTGTGAGCGAGTTGTGTGGTGTGTTTGGACAGCACTT 381931
                           ------i      v    v                v  iv     v iiv
  genome_5_5679        200 CCACCCGTCCACCATGTGCGCGAGTTGTGTGGTGTCTTCCGACAGAATCG 249

  scaffold157|s     381932 GAGGTTTCTTGGTAACTATCTCAAGTCATGGGGAGAGATACAGATGAGCG 381981
                                    i  i       i i     i v    v      v   i  i
  genome_5_5679        250 GAGGTTTCTCGGCAACTATCCCGAGTCACGCGGAGCGATACATATGGGCA 299

  scaffold157|s     381982 TATTGCTGTCGACAAGGGGAAACTAACCTTGATGGCTTTAGGTCCATTTG 382031
                           v        ii v            v         i              
  genome_5_5679        300 AATTGCTGTTAAGAAGGGGAAACTACCCTTGATGGTTTTAGGTCCATTTG 349

  scaffold157|s     382032 GTGGTGTAAAGACGGACAAATCACAAACCTACGTGGAAGTAGCTCGGTG- 382080
                            v   v    v  v  v      v   iv   i     v      v   -
  genome_5_5679        350 GGGGTTTAAATACCGAAAAATCAAAAATGTACATGGAATTAGCTCCGTGT 399

  scaffold157|s     382081 GAACCTATAATCCTGTGGCACCTATAAACTCTGTTT 382116
                            v       vv  v i             ivv    
  genome_5_5679        400 GCACCTATACACCGGCGGCACCTATAAACCGGGTTT 435

Matrix = 20p43g.matrix
Kimura (with divCpGMod) = 16.37
Transitions / transversions = 0.75 (30/40)
Gap_init rate = 0.01 (6 / 421), avg. gap size = 2.50 (15 / 6)


14 19.72 7.69 0.00 scaffold157|size495311 385774 385825 (109067) (ACTTC)n#Simple_repeat 1 56 (0) m_b1522s252i0 37147

  scaffold157|s     385774 ACGTCAGCTCAC-TGATTGCAC-TC-CTTCACTTCGCCTCA-TTCACTTC 385819
                             v   vi    - v i v   -  -         i i   -        
  (ACTTC)n#Simp          1 ACTTCACTTCACTTCACTTCACTTCACTTCACTTCACTTCACTTCACTTC 50

  scaffold157|s     385820 TCTTCA 385825
                           v     
  (ACTTC)n#Simp         51 ACTTCA 56

Matrix = Unknown
Transitions / transversions = 0.80 (4/5)
Gap_init rate = 0.08 (4 / 51), avg. gap size = 1.00 (4 / 4)


3354 9.17 4.26 0.00 scaffold157|size495311 386231 386699 (108193) genome_1_18143#DNA 1 489 (0) m_b1522s001i0 37148

  scaffold157|s     386231 CAAGTCAGAATTGAGTTTGGCCCATTGACTGGACTTTGAACCATTAAGGG 386280
                                                                            v
  genome_1_1814          1 CAAGTCAGAATTGAGTTTGGCCCATTGACTGGACTTTGAACCATTAAGGC 50

  scaffold157|s     386281 AGAAGCATAGTATTCCTACGTAGGATTGCACATGTTTCAACTAAAAATTA 386330
                           v v i    v            iv    i        ii           
  genome_1_1814         51 TGCAACATACTATTCCTACGTAATATTGTACATGTTTTGACTAAAAATTA 100

  scaffold157|s     386331 CTTCGATCCTAAGCGT-------TCTGTCCATGGCTTACTTTAAGCCACC 386373
                              v   v v      -------       i   i          iv   
  genome_1_1814        101 CTTGGATGCAAAGCGTCAGATAGTCTGTCCGTGGTTTACTTTAAGTGACC 150

  scaffold157|s     386374 A-AAAAAATTATCGCGCATAGATGCACATGATGTGCTATCATCCTAGCAT 386422
                            -          i      i     i          i             
  genome_1_1814        151 ATAAAAAATTATTGCGCATGGATGCGCATGATGTGCCATCATCCTAGCAT 200

  scaffold157|s     386423 CATTTCACAATTTTCACCATGTTTGCTATCTGACAGGGACATCAGCATAG 386472
                              ii                              v              
  genome_1_1814        201 CATCCCACAATTTTCACCATGTTTGCTATCTGACATGGACATCAGCATAG 250

  scaffold157|s     386473 AATACATACCAATTTCTATGTGTTGGACTTTGAACCATTTTCTCAATTTA 386522
                             v               i                    v          
  genome_1_1814        251 AAAACATACCAATTTCTACGTGTTGGACTTTGAACCATTATCTCAATTTA 300

  scaffold157|s     386523 TACCCCTAAGGGGAGGTCATTTGAGGTGGTGATTGCAACAAGCTGAGGAC 386572
                           v        v     v v               i  i             
  genome_1_1814        301 GACCCCTAACGGGAGCTAATTTGAGGTGGTGATCGCGACAAGCTGAGGAC 350

  scaffold157|s     386573 GTGTAGAGCCGGACTTAAGCTCTCAAGATAGGCCCACAGGGTTTTGCATC 386622
                                    i                     v    v            i
  genome_1_1814        351 GTGTAGAGCTGGACTTAAGCTCTCAAGATAGTCCCAAAGGGTTTTGCATT 400

  scaffold157|s     386623 CTTGGACGG------------GGATATTTAGGCCAGATGAGTGGCCAAAG 386660
                                    ------------       v      v i            
  genome_1_1814        401 CTTGGACGGGTCTCAGGGGTTGGATATTGAGGCCACACGAGTGGCCAAAG 450

  scaffold157|s     386661 ATATCTGACAAATAGAAGGCCAAACTCAATTCAGACTTG 386699
                                          vi               v      
  genome_1_1814        451 ATATCTGACAAATAGTGGGCCAAACTCAATTCTGACTTG 489

Matrix = 20p43g.matrix
Kimura (with divCpGMod) = 8.48
Transitions / transversions = 0.95 (21/22)
Gap_init rate = 0.01 (3 / 468), avg. gap size = 6.67 (20 / 3)


1406 11.30 0.38 11.54 scaffold157|size495311 386986 387245 (107647) genome_1_22152#DNA 1 234 (231) m_b1522s001i1 37149

  scaffold157|s     386986 CTGTATATCACGGTTTATAAGGCCCCCCAAATGTACAAAGATACCTTTTG 387035
                            i                   i                            
  genome_1_2215          1 CCGTATATCACGGTTTATAAGACCCCCCAAATGTACAAAGATACCTTTTG 50

  scaffold157|s     387036 GGGGGTCTTATAATACGCGTGAAGCTAGTGATTGAAGCACTGTGAAGAGA 387085
                            i               i  i                   v      v  
  genome_1_2215         51 GAGGGTCTTATAATACGTGTAAAGCTAGTGATTGAAGCACGGTGAAGCGA 100

  scaffold157|s     387086 T-AATGTATCCTTTTTATCTACTTGTTATATTTTTTTGTACTGTATTTCA 387134
                            -          v                             i       
  genome_1_2215        101 TAAATGTATCCTGTTTATCTACTTGTTATATTTTTTTGTACTATATTTCA 150

  scaffold157|s     387135 CTCCATTTTCTGCCATGTTCGGGTCCACCGTGCCAGAATCCAAATCCTGT 387184
                                   i i     v   v i    ---------------------- 
  genome_1_2215        151 CTCCATTTCCCGCCATTTTCCGATCCA----------------------T 178

  scaffold157|s     387185 TAGAGGGGAATTTGTATCAGTTCAGTTTGTTCCAATTCTCTACTCACTGC 387234
                            v v  v      v     i i -----  ii      v i    i    
  genome_1_2215        179 TTGTGGTGAATTTCTATCAATCC-----GTCTCAATTCACCACTCGCTGC 223

  scaffold157|s     387235 CCACCTTTTTG 387245
                               i      
  genome_1_2215        224 CCACTTTTTTG 234

Matrix = 20p43g.matrix
Kimura (with divCpGMod) = 10.79
Transitions / transversions = 1.60 (16/10)
Gap_init rate = 0.11 (28 / 259), avg. gap size = 1.00 (28 / 28)


1047 6.43 2.14 0.00 scaffold157|size495311 387247 387386 (107506) C rnd-5_family-396#Unknown (0) 143 1 m_b1522s001i2 37150

  scaffold157|s     387247 CACACCATCCGAAGAGGTTAGTGGAGGTTATT--CCCCAACTCAAAATCA 387294
                                 v                       i --      ?         
C rnd-5_family-        143 CACACCTTCCGAAGAGGTTAGTGGAGGTTACTGGCCCCAANTCAAAATCA 94

  scaffold157|s     387295 CTTGTACGACTCTCCAATTGCATTGCT-TGCTCTGATCTCTACGCAAACA 387343
                                v                     -?       i             
C rnd-5_family-         93 CTTGTCCGACTCTCCAATTGCATTGCTGNGCTCTGACCTCTACGCAAACA 44

  scaffold157|s     387344 TGAACATTACAAAAGAGGATGAGGTTTACGAGAACCAAAATCC 387386
                                i  i  i       i   ?  ??        i      
C rnd-5_family-         43 TGAACGTTGCAGAAGAGGACGAGNTTNNCGAGAACCGAAATCC 1

Matrix = 20p43g.matrix
Kimura (with divCpGMod) = 4.84
Transitions / transversions = 3.50 (7/2)
Gap_init rate = 0.01 (2 / 139), avg. gap size = 1.50 (3 / 2)


985 27.38 2.14 6.95 scaffold157|size495311 387393 387859 (107033) C rnd-1_family-361#Unknown (381) 464 19 m_b1522s001i3 37151

  scaffold157|s     387393 CTGTAGGTCTTACAAACTGAAGGAAAAATGGTTCGTTGTGCAGCAAATCG 387442
                            i v i   i   i  ? v         -  iv   i  v        i 
C rnd-1_family-        464 CCGGAAGTCCTACGAANTCAAGGAAAAA-GGCGCGTCGTTCAGCAAATTG 416

  scaffold157|s     387443 ATGTGCTCGTTTCATCCGGTCATTCTCATCGAAGTAGCTGTCAGCT-CGT 387491
                              i      iv  ?v   viv     i   v i?iv     -   -   
C rnd-1_family-        415 ATGCGCTCGTCGCANGCGGGTTTTCTCGTCGCAANGCCTGTC-GCTACGT 367

  scaffold157|s     387492 AGGTATACCACCGCTGTACTATTGGGGTTTTACTATTGGGGTTGGAAGAC 387541
                           v  i  ?  ?  ?        ii ----------- i ---i       -
C rnd-1_family-        366 CGGCATNCCNCCNCTGTACTACCG-----------TCG---CTGGAAGA- 332

  scaffold157|s     387542 AACAGTATTGAAAGTTTTCAATA---TCAATGATACTGATACCGATGATT 387588
                           ----------- i? ?i  i v --- ?i i ?i iivvii   iv    
C rnd-1_family-        331 -----------AGNTNCTCGAGAAGGTNGACGNCATCTCCGCCGGAGATT 293

  scaffold157|s     387589 TCGTGT-CGTACAACACGAAG--GGTACAGCACATAAAATTCATCCTGGT 387635
                           -    i- v ?     v  ? -- vv  i    i?  i  ?  i  ?  i
C rnd-1_family-        292 -CGTGCGCCTNCAACAAGANGATGCGACGGCACGNAAGATNCACCCNGGC 244

  scaffold157|s     387636 CATCCAAGTACTCTTTCGGAAATACG-TCCGCAGATGAAGGAGTTCGCAA 387684
                            iivvi   ii   iv i     -  -       v     v v   ii?v
C rnd-1_family-        243 CGCAAGAGTGTTCTCGCAGAAAT-CGCTCCGCAGTTGAAGCATTTCATNT 195

  scaffold157|s     387685 -CGTCAATCCGCGAGCGAGGCATCCAACTCACCAACCGGATGATGGGACG 387733
                           -   i - v       ii   i i   v              i v  ?v 
C rnd-1_family-        194 TCGTTA-TGCGCGAGCAGGGCGTTCAAGTCACCAACCGGATGGTTGGNAG 146

  scaffold157|s     387734 TGAGGCCGCACGTCTTCTTCCTTCTTTCAAGGAAAAGACAGCGAGAGCAA 387783
                           v       vv  i?       iv v   viv  i  i  v   v    v 
C rnd-1_family-        145 AGAGGCCGGTCGCNTTCTTCCCGCATTCCGCGAGAAAACTGCGCGAGCCA 96

  scaffold157|s     387784 AGGCTGTTGTGGTACACCAATTTACACGCTTGCTTGGCCTTACGTGA-GG 387832
                              vvv v i   ?  i iv  i  ivivi??? ?  ?  i  ?ii?- v
C rnd-1_family-         95 AGGAATTGGCGGTNCATCGCTTCACGAAGCNNNTNGGNCTCACNCANCGT 46

  scaffold157|s     387833 GCTGCGACACATACTGTAGAGAAGCAC 387859
                             i  ?  ?  i  ? ivv i      
C rnd-1_family-         45 GCCGCNACNCACACNGCCCAAAAGCAC 19

Matrix = 20p43g.matrix
Kimura (with divCpGMod) = 29.00
Transitions / transversions = 1.38 (69/50)
Gap_init rate = 0.08 (38 / 466), avg. gap size = 1.08 (41 / 38)


1701 24.66 2.31 3.30 scaffold157|size495311 387595 388114 (106778) rnd-1_family-207#DNA/TcMar-Tc2 1 515 (6) m_b1522s001i4 37152

  scaffold157|s     387595 CGTACAACACGAAGGGTACAGCACATAAAATTCATCCTGGTCATCCAAGT 387644
                            i           i  i  ?  ? ii  i  i  i  v  i iiv?    
  rnd-1_family-          1 CATACAACACGAAAGGCACNGCNCGCAAGATCCACCCAGGCCGCGNAAGT 50

  scaffold157|s     387645 ACTCTTTCGGAAATACGTCCGCAGATGAAG---GAGTTCGCAACGT-CAA 387690
                           ii   iv  v  i ----- ivi  i  iv---   i iv  -   -   
  rnd-1_family-         51 GTTCTCGCGCAAGT-----CAAGGACGAGCTTCGAGCTTTCA-CGTTCAA 94

  scaffold157|s     387691 --TCCGCGAGCGAGGCATCCAACTCACCAACCGGATGATGGGACGTGAGG 387738
                           --         ii   i i   ?              i   vi  v    
  rnd-1_family-         95 ANTCCGCGAGCAGGGCGTTCAANTCACCAACCGGATGGTGGTGCGAGAGG 144

  scaffold157|s     387739 CCGCACGTCTTCTTCCTTCTTTCAAGGAAAAGAC-AGC-GAGAGCAAAGG 387786
                            ?  ?  i?    ?  iv ?        ?     -   -   v   iii 
  rnd-1_family-        145 CNGCNCGCNTTCTNCCCGCNTTCAAGGANAAGACGAGCCGAGCGCAGGAG 194

  scaffold157|s     387787 CTGTTGTGGTACACCAATTTACACGCTTGCTTGGCCTTACGTGAGGGCTG 387836
                           i  -- i   ?  i iv  i  i  v ivv i  ?  i   ------ v 
  rnd-1_family-        195 TTG--GCGGTNCATCGCTTCACGCGATCCATCGGNCTCACG------CAG 236

  scaffold157|s     387837 CGACACATACTGTAGAGAAGCAC--CGCAGTCATCAATAATGACTCGAAG 387884
                            -  i  i  ? i?v i      -- i?i vv ivi vi??  iv ?   
  rnd-1_family-        237 C-ACGCACACNGCNCAAAAGCACTTCANGGAAACGGAGGNNGATGCNAAG 285

  scaffold157|s     387885 GACTTCATTGCAATGATGCGGGTGAAAGTCCGA-GGTCGCGATCAAAACA 387933
                                   i  ?      vi ?i -    iv  -  v  vi i vii  i
  rnd-1_family-        286 GACTTCATCGCNATGATGAAGNCG-AAGTTGGAGGGGCGGAACCTGGACG 334

  scaffold157|s     387934 ACATCTTGAACATGGACCAGACACCCATTCCTTTCTTGTATCATGTGAAC 387983
                             i  i          i     ?  ?  i  v    i  ?i  iviv   
  rnd-1_family-        335 ACGTCCTGAACATGGATCAGACNCCNATCCCGTTCTCGTNCCACTCCAAC 384

  scaffold157|s     387984 AAGACTCTTGAAGCAAAAGGGACAAAGACGATCCA-ACAGAGGTCTTCAA 388032
                            ?   v  i     i  i  ii i     ?i    -i ?vi? - ?    
  rnd-1_family-        385 ANGACGCTCGAAGCGAAGGGAGCGAAGACNGTCCACGCNCGNG-CNTCAA 433

  scaffold157|s     388033 CGTTGGACACCAAGCGCGTCACACTAGCCGCAGCCATCATGGCAGGTGGA 388082
                            ?viv     v           ?  v     ii  i ? i    i    i
  rnd-1_family-        434 CNACCGACACGAAGCGCGTCACNCTTGCCGCGACCGTNACGGCAAGTGGG 483

  scaffold157|s     388083 AAGATGTTGACGCCTTTCTTGATTTTCAAAGG 388114
                                         i   i ?  i     i  
  rnd-1_family-        484 AAGATGTTGACGCCCTTCCTNATCTTCAAGGG 515

Matrix = 20p43g.matrix
Kimura (with divCpGMod) = 25.74
Transitions / transversions = 2.44 (88/36)
Gap_init rate = 0.05 (25 / 519), avg. gap size = 1.16 (29 / 25)


1006 22.68 6.08 1.32 scaffold157|size495311 388288 388649 (106243) C rnd-5_family-766#DNA/TcMar-Tc2 (1341) 506 128 m_b1522s001i5 37153

  scaffold157|s     388288 TCCTCATTCTTGATGCGTACCGTG-TG---CATCAGATGGGTTCTGTCGT 388333
                             v  ? ? v    -i? i     -  ---    i         i  ?  
C rnd-5_family-        506 TCATCNTNCATGAT-TNTGCCGTGGTGTTCCATCGGATGGGTTCCGTNGT 458

  scaffold157|s     388334 GAACCGCATCCAGGCAATGAGGATAGAGGTGGTTCATATCCCAGCAGGCT 388383
                                 ?      ??i   i ?  v  i  ?? ?  i i   v ??  v 
C rnd-5_family-        457 GAACCGNATCCAGNNGATGGGNATCGAAGTNNTNCACACCCCTGNNGGGT 408

  scaffold157|s     388384 GCACTTATTTTTGTCAGCCTGTCGACGTTGGGATAAATAAACCCATCAA- 388432
                               ?  ?i v  i     i     i  ?  ?  v  i  i  ?v ?  -
C rnd-5_family-        407 GCACNTANCTGTGCCAGCCCGTCGATGTNGGNATCAACAAGCCNCTNAAA 358

  scaffold157|s     388433 GACTCATCTACGTGAAAAATGGGAGG-ATTGGATGACGGACGGAGAGGGA 388481
                            i?? i-v i    v   i     ? -  v   i i    i  v  ?  ?
C rnd-5_family-        357 GGNNCG-ATGCGTGCAAAGTGGGANGCATAGGACGGCGGATGGTGANGGN 309

  scaffold157|s     388482 ATTGAAGATGGAGTGGCAAAGGAACCAATTCGCAAAATGGTGGTGGAGTG 388531
                             ? vi  i     v  i i   i   ?i       vvii i i   i  
C rnd-5_family-        308 ATNGTGGACGGAGTCGCGAGGGAGCCANCTCGCAAACAAATAGCGGAATG 259

  scaffold157|s     388532 GCTTGTAGAGGCCTACACTACAATGCCGGAGGT--AATTGGAAAGAACGC 388579
                            ?    v  v  -  i v?   - v  i  v i-- iv   v  vi vv 
C rnd-5_family-        258 GNTTGTTGATGC-TATAANACA-TTCCAGATGCTCAGGTGGCAATGAATC 211

  scaffold157|s     388580 GCGGATGAAGGAGGGCTTTAAATGGTTTTAAGTTCA--AAAT---TATTT 388624
                           -        iv i  v viivi         i vi --    ---     
C rnd-5_family-        210 -CGGATGAAACAAGGGTACGCGTGGTTTTAAATGTAGTAAATTAATATTT 162

  scaffold157|s     388625 A--------AATTCATT-AATGTTCTATTCAAAA 388649
                            --------i       -    v vv    i   
C rnd-5_family-        161 ATATTAATGGATTCATTAAATGATAGATTCGAAA 128

Matrix = 20p43g.matrix
Kimura (with divCpGMod) = 25.68
Transitions / transversions = 1.38 (47/34)
Gap_init rate = 0.04 (14 / 361), avg. gap size = 1.93 (27 / 14)


1938 15.22 0.26 9.09 scaffold157|size495311 388615 388997 (105895) C rnd-5_family-93#Unknown (3062) 352 1 m_b1522s001i6 37154

  scaffold157|s     388615 AAAATTATTTAAATTCAT-TAATGTTCTATTCAAAACTCAAACAAAAAAG 388663
                             v       v      v-  v    ?        -------   v--- 
C rnd-5_family-        352 AATATTATTTTAATTCAAATACTGTTNTATTCAAA-------CAAT---G 313

  scaffold157|s     388664 TTACATCTCCACTGTTTCCGTGTACGCGTAACCATGGTTTCAATGGTACA 388713
                            i v                i            ii      i      v 
C rnd-5_family-        312 TCAAATCTCCACTGTTTCCGCGTACGCGTAACCGCGGTTTCGATGGTAGA 263

  scaffold157|s     388714 GGGCCCTCATAGTCGTGTTTGGAGAATCTCAGAGGAAGACCTCTGTGATC 388763
                            v        iv  v             v              i      
C rnd-5_family-        262 GTGCCCTCATGCTCTTGTTTGGAGAATCGCAGAGGAAGACCTCCGTGATC 213

  scaffold157|s     388764 CGCACGAACACACCATCAAGAGAACGGGCAGTTTCTCCGCTCGCATACTC 388813
                            v  vv i iv         vi    v        i              
C rnd-5_family-        212 CTCAACAGCGAACCATCAAGCAAACGCGCAGTTTCCCCGCTCGCATACTC 163

  scaffold157|s     388814 GCGGACAGCAAAACAAATGTGACAACCATCCGTTCCATCGAATTTCACGA 388863
                           v  vi i          ---------   ------------- i v  v 
C rnd-5_family-        162 TCGTGCGGCAAAACAAA---------CAT-------------TCTGACCA 135

  scaffold157|s     388864 CATAACATGCAAGGTGGACTTTCTCCACCAAGCGCAAGTGAACAAGACGG 388913
                           v      i                  i           i    v      
C rnd-5_family-        134 GATAACACGCAAGGTGGACTTTCTCCGCCAAGCGCAAGCGAACCAGACGG 85

  scaffold157|s     388914 CCCACACCATTGCCCACCCCTTCAATAAATGTGTTTCCACATCAGTAAGG 388963
                                i         v            ii i      i    v      
C rnd-5_family-         84 CCCACGCCATTGCCCTCCCCTTCAATAAGCGCGTTTCCGCATCCGTAAGG 35

  scaffold157|s     388964 ATGCCTTTTGCAACTGCGACCATGATCGTCAGGA 388997
                               vi  i            i    i   v   
C rnd-5_family-         34 ATGCGCTTCGCAACTGCGACCGTGATTGTCTGGA 1

Matrix = 20p43g.matrix
Kimura (with divCpGMod) = 11.93
Transitions / transversions = 0.96 (26/27)
Gap_init rate = 0.09 (33 / 382), avg. gap size = 1.00 (33 / 33)


521 34.54 6.00 1.43 scaffold157|size495311 388686 389152 (105740) C genome_3_7906#DNA (995) 611 124 m_b1522s001i7 37155

  scaffold157|s     388686 TACGCGTAACCATGGTTTCAATGGTACAGGGCCCTCATAG-TCGTGTTTG 388734
                             v         i i  viii   i   i vv  vv    - i -     
C genome_3_7906        611 TAAGCGTAACCACGATTGTGGTGGCACAAGCGCCGAATAGATTG-GTTTG 563

  scaffold157|s     388735 GAGAATCTCAGAGGAAGAC-----CTCTGTGATCCGCACGAA-CA-CACC 388777
                           i vi   - v iv      -----i         iv   i  -  -    
C genome_3_7906        562 AATGATC-CTGGCGAAGACGTCTGTTCTGTGATCTTCACAAAACAGCACC 514

  scaffold157|s     388778 ATCAAGAGAACGGGCAGTTTCTCCGCTCGCATACTCGCGGACAGCAAAAC 388827
                              v iivii  iv  v v      vivi       v vvi i ii    
C genome_3_7906        513 ATCCAAGCGGCGACCATTATCTCCGGCGACATACTCCCTCGCGGTGAAAC 464

  scaffold157|s     388828 AAATGTGACAACCATCCGTTCCATCGAATTTCACGACATAACATGCAAGG 388877
                              ivi    v      ivv  i   vvv  v iviii     i  i  v
C genome_3_7906        463 AAACTCGACATCCATCCAAACCGTCGCTGTTGATTGTGTAACACGCGAGC 414

  scaffold157|s     388878 TGGACTTTCTCCACCAAGCGCAAGTGAACAAGACGGCCCACACCATTGCC 388927
                            v vv  v v v i  v      ii i v v  vvi  v  v  ----  
C genome_3_7906        413 TCGTGTTGCACAATCATGCGCAAACGGAGATGAATACCAACCCC----CC 368

  scaffold157|s     388928 CACCCCTTCAAT---AAAT----GTGTTTCCACATCAGTAAGGATGCCTT 388970
                           v i vii  i  ---i   ----  i  i  i    viv v  i   vvv
C genome_3_7906        367 AATCATCTCGATTGAGAATTAAGGTATTCCCGCATCCAAATGGGTGCAAA 318

  scaffold157|s     388971 TTGCAACTGCGACCATGATCGTCAGGAAGGAAACCGACCAAGACGATCCG 389020
                            v   iivi       vi  i  v  v ii  i  v  v ii  i i  i
C genome_3_7906        317 TAGCAGTGACGACCATTGTCATCTGGCAAAAAGCCCACAAGAACAACCCA 268

  scaffold157|s     389021 CACCATTTTTTTATCTAGGTGTTTTGCGTGCGGGA-ACGTGATGT----G 389065
                            vv    v v  - i i v       i   vvvv -     v   ---- 
C genome_3_7906        267 CTGCATTGTGTT-TTTGGTTGTTTTGTGTGATTTACACGTGTTGTAAGGG 219

  scaffold157|s     389066 TGGTGAGTT-TGAGGCTTACAG-------GCGTAACTCAGCAATGAGAAG 389107
                                v   -    vi    i -------i         i   iv  vv 
C genome_3_7906        218 TGGTGTGTTGTGAGTTTTACGGCAAAAGTACGTAACTCAACAACCAGCCG 169

  scaffold157|s     389108 GAGTTATGCGGAGAAAAACCTATGGGCGTGTTGCACATTATAAGG 389152
                                 iiv  vvvv vi v   v           iv v i    
C genome_3_7906        168 GAGTTACAGGGTCTTATGCATATTGGCGTGTTGCATTTGACAAGG 124

Matrix = 20p43g.matrix
Kimura (with divCpGMod) = 42.00
Transitions / transversions = 0.92 (76/83)
Gap_init rate = 0.04 (17 / 466), avg. gap size = 2.06 (35 / 17)


1422 12.57 1.21 3.31 scaffold157|size495311 389023 389269 (105623) genome_1_22152#DNA 224 465 (0) m_b1522s001i8 37156

  scaffold157|s     389023 CCATTTTTTTATCTAGGTG-TTTTGCGTGCGGGAACGTGATGTGTGGTGA 389071
                              i      i---- i  -      v -  v---  i  v         
  genome_1_2215        224 CCACTTTTTTG----GATGATTTTGCTT-CGT---CGCGAGGTGTGGTGA 265

  scaffold157|s     389072 GTTT-GAGGCTTACAGGCGTAACTCAGCAATGAGAAGGAGTTATGCGGAG 389120
                               -        i                iv             v    
  genome_1_2215        266 GTTTTGAGGCTTATAGGCGTAACTCAGCAACCAGAAGGAGTTATGAGGAG 315

  scaffold157|s     389121 AAAAACCTATGGGCGTGTTGCACATTATAAGGGCAAGCGTTCTAGGATGG 389170
                                               i  v    i               i     
  genome_1_2215        316 AAAAACCTATGGGCGTGTTGTACTTTATGAGGGCAAGCGTTCTAAGATGG 365

  scaffold157|s     389171 TTTTAGAACATCTAGGGGTGTTTATCAACGTGAAAAACACCAATGTACA- 389219
                           i i    ii  i v                       i  v        -
  genome_1_2215        366 CTCTAGAGTATTTTGGGGTGTTTATCAACGTGAAAAATACAAATGTACAT 415

  scaffold157|s     389220 AGAATTGGGGGTCTTATGATACGTGGGGATTTATAAACCGTGATATACAG 389269
                            i  vv           i  v        i                  i 
  genome_1_2215        416 AAAAAGGGGGGTCTTATAATCCGTGGGGACTTATAAACCGTGATATACGG 465

Matrix = 20p43g.matrix
Kimura (with divCpGMod) = 12.95
Transitions / transversions = 1.73 (19/11)
Gap_init rate = 0.04 (11 / 246), avg. gap size = 1.00 (11 / 11)


267 7.00 0.00 4.65 scaffold157|size495311 396013 396057 (98835) rnd-1_family-81#Unknown 114 156 (40) m_b1522s001i9 37157

  scaffold157|s     396013 AAAATAATTACATTACAAGCAGCCGCTGCAAGATTTTTTAGCAGC 396057
                                  v  -     v                      - i   
  rnd-1_family-        114 AAAATAAATA-ATTACCAGCAGCCGCTGCAAGATTTTTT-GTAGC 156

Matrix = 20p43g.matrix
Kimura (with divCpGMod) = 7.32
Transitions / transversions = 0.50 (1/2)
Gap_init rate = 0.05 (2 / 44), avg. gap size = 1.00 (2 / 2)


3521 2.86 0.94 1.18 scaffold157|size495311 396024 396447 (98445) rnd-1_family-88#Unknown 1 423 (568) m_b1522s001i10 37158

  scaffold157|s     396024 ATTACAAGCAGCCGCTGCAAGATTTTTTAGCAGCAGTAAGAGCCTGCAAA 396073
                                                                             
  rnd-1_family-          1 ATTACAAGCAGCCGCTGCAAGATTTTTTAGCAGCAGTAAGAGCCTGCAAA 50

  scaffold157|s     396074 CTGGAAGAAGTCTTGTTTCGCTAAATAAAGATAACTCTGGAAGCCAGTTA 396123
                                                              vv             
  rnd-1_family-         51 CTGGAAGAAGTCTTGTTTCGCTAAATAAAGATAACAGTGGAAGCCAGTTA 100

  scaffold157|s     396124 GAACTTTGGTCGCATGGCGCACATGATGTCTAAAAGCCCTTTAGTCCGAC 396173
                                   v                ---   i                  
  rnd-1_family-        101 GAACTTTGCTCGCATGGCGCACATG---TCTGAAAGCCCTTTAGTCCGAC 147

  scaffold157|s     396174 CTTGGGTGTGAGATAGATACTTAACATCAGTAGTACAAACAAATTTTGTA 396223
                                                                   i         
  rnd-1_family-        148 CTTGGGTGTGAGATAGATACTTAACATCAGTAGTACAAACGAATTTTGTA 197

  scaffold157|s     396224 AGCATAGTCATGTTCAGCTCATGTTCAACAAAATATGACTAACATGTGTC 396273
                              i                                              
  rnd-1_family-        198 AGCGTAGTCATGTTCAGCTCATGTTCAACAAAATATGACTAACATGTGTC 247

  scaffold157|s     396274 GTGGAGTGTACTTACACGTTTTAAGTCGACTATCGAGGTGTATGTAATAA 396323
                             -             i               v                 
  rnd-1_family-        248 GT-GAGTGTACTTACATGTTTTAAGTCGACTAACGAGGTGTATGTAATAA 296

  scaffold157|s     396324 GTCGTGCACGCACAAATTCCACGTATGGATATTGCGAGAAATTAGGTGCC 396373
                                  i i        -                               
  rnd-1_family-        297 GTCGTGCGCACACAAATT-CACGTATGGATATTGCGAGAAATTAGGTGCC 345

  scaffold157|s     396374 ATTTTTTATTTTCATCG-AGTTGATACATGTAAGTTTCTACTTAGAGAAC 396422
                                            -                                
  rnd-1_family-        346 ATTTTTTATTTTCATCGAAGTTGATACATGTAAGTTTCTACTTAGAGAAC 395

  scaffold157|s     396423 AATAACTCTAAAAA---GCTAACTGCAT 396447
                           i             ---         i 
  rnd-1_family-        396 GATAACTCTAAAAAAGCGCTAACTGCGT 423

Matrix = 20p43g.matrix
Kimura (with divCpGMod) = 1.81
Transitions / transversions = 2.00 (8/4)
Gap_init rate = 0.02 (7 / 423), avg. gap size = 1.29 (9 / 7)


497 21.59 4.85 1.76 scaffold157|size495311 396448 396612 (98280) C scaffold171|size496807_(dbseq-nr_295)_[397919,403811]#DNA/hAT-hATx (577) 5316 5147 m_b1522s001i11 37159

  scaffold157|s     396448 GTTGTTGTGAGTTCAACT-ACGAGGGTGACACATGGCCTTCA-ACATGTA 396495
                               vv       ivv  -  -   vv i      v v  v -   v   
C scaffold171|s       5316 GTTGAAGTGAGTTTTCCTCAC-AGGCGGGCACATGTCATTGAGACAAGTA 5268

  scaffold157|s     396496 GTCATATAAATA---GACCCAGACAATTCACTGAGGCCTTGTTCCCAGCT 396542
                            i        i --- v  iv   i--   v     v  v v     vi 
C scaffold171|s       5267 GCCATATAAACAATTGCCCTTGACG--TCAGTGAGGGCTAGATCCCACTT 5220

  scaffold157|s     396543 G-CACGGGTATACTCTGCTTCATCTAGCAGAGTGAGCATGTTGCCTATA- 396590
                            -                  ivvi          v   v  v  vi   -
C scaffold171|s       5219 GACACGGGTATACTCTGCTTTTGTTAGCAGAGTGCGCAAGTAGCACATAG 5170

  scaffold157|s     396591 TGCACATG-CATAAAAAGACCAC 396612
                                v  - i            
C scaffold171|s       5169 TGCACTTGACGTAAAAAGACCAC 5147

Matrix = 20p43g.matrix
Kimura (with divCpGMod) = 23.96
Transitions / transversions = 0.46 (11/24)
Gap_init rate = 0.05 (9 / 164), avg. gap size = 1.22 (11 / 9)


443 5.36 0.00 0.00 scaffold157|size495311 396610 396665 (98227) rnd-1_family-710#Unknown 1 56 (61) m_b1522s001i13 37160

  scaffold157|s     396610 CACAAATGCTTCTACACACAAGAGGCACAATTAAGCTGCGAGCAGACACC 396659
                                            i                    i       i   
  rnd-1_family-          1 CACAAATGCTTCTACACGCAAGAGGCACAATTAAGCTGTGAGCAGATACC 50

  scaffold157|s     396660 CACTAC 396665
                                 
  rnd-1_family-         51 CACTAC 56

Matrix = 20p43g.matrix
Kimura (with divCpGMod) = 3.90
Transitions / transversions = 1.00 (3/0)
Gap_init rate = 0.00 (0 / 55), avg. gap size = 0.0 (0 / 0)


339 24.55 10.94 2.40 scaffold157|size495311 396448 396639 (98253) C scaffold6|size974155_(dbseq-nr_242)_[422877,429011]#DNA/hAT-Ac (670) 5465 5258 m_b1522s001i12 37161

  scaffold157|s     396448 GTTGTTGTGAGTTCAACT-ACGAGGGTGACACATGGCCTTCAACATGTAG 396496
                               vv       iv   -  -   vi i   i  -ii  i    i    
C scaffold6|siz       5465 GTTGAAGTGAGTTTCACTCAC-AGGCCGGCACGTG-TTTTTAACACGTAG 5418

  scaffold157|s     396497 TCATATA-AATAGACCCAGACAATTCACTGAGGCCTTGTTCCCAGCTG-C 396544
                           i   iv -  iv v  i v  i--   v     vi v v     vi  - 
C scaffold6|siz       5417 CCATGAACAACTGCCCTATACG--TCAGTGAGGATTAGATCCCACTTGAC 5370

  scaffold157|s     396545 ACGGGTATACTCTGC-TTCATCTAGCAGAGTGAGCATGTTGC-CTATA-- 396590
                           i           i  -  i  v-     i  i     v v i- v   --
C scaffold6|siz       5369 GCGGGTATACTCCGCTTTTATA-AGCAGGGTAAGCATTTAGTACAATACA 5321

  scaffold157|s     396591 ---TGCACATGC----ATAAAAAGACCACAAATG-C---TTCTACACACA 396629
                           ---     v   ----i     v      v i  - ---  i i i    
C scaffold6|siz       5320 GAGTGCACTTGCTGTTGTAAAATGACCACTAGTGACGTATTTTGCGCACA 5271

  scaffold157|s     396630 AG-A--GGCACAA 396639
                             - --       
C scaffold6|siz       5270 AGTAGTGGCACAA 5258

Matrix = 20p43g.matrix
Kimura (with divCpGMod) = 25.13
Transitions / transversions = 1.30 (26/20)
Gap_init rate = 0.09 (17 / 191), avg. gap size = 1.53 (26 / 17)


3323 7.91 2.48 0.44 scaffold157|size495311 396671 397114 (97778) C genome_1_3735#DNA (6) 459 7 m_b1522s001i14 37162

  scaffold157|s     396671 AGAATTCACTTTGGCCCACTATATGTCAGGTATCTTTGACCACTAGTGTG 396720
                                                        i        i     i   i 
C genome_1_3735        459 AGAATTCACTTTGGCCCACTATATGTCAGATATCTTTGGCCACTGGTGCG 410

  scaffold157|s     396721 GCCACAATATCAACCCTTTTGGTCCTGGCTGATATTGCACAACCCTTTGG 396770
                           i  i               v     i                        
C genome_1_3735        409 ACCGCAATATCAACCCTTTGGGTCCCGGCTGATATTGCACAACCCTTTGG 360

  scaffold157|s     396771 GACTATCTCGAGGGCTTAAGTCCAGCTCGACAAGTCCTCAGAAACGTGGG 396820
                                                                    vvv  vv  
C genome_1_3735        359 GACTATCTCGAGGGCTTAAGTCCAGCTCGACAAGTCCTCAGCTTCGACGG 310

  scaffold157|s     396821 AAGACAGCTGCAATTGCAATACAAAAAGAGGCATAATGGGTCAAAGTCCA 396870
                              i                       v           v          
C genome_1_3735        309 AAGGCAGCTGCAATTGCAATACAAAAACAGGCATAATGGTTCAAAGTCCA 260

  scaffold157|s     396871 TCCCATAGAACACGGTACATTTTCTACGGG-GAAAAATGTCAGGTATCGA 396919
                               i                         -i           i   i  
C genome_1_3735        259 TCCCGTAGAACACGGTACATTTTCTACGGGAAAAAAATGTCAGATATTGA 210

  scaffold157|s     396920 GAGCCCTCATAATTCACAAAAAATCAGCCAG----------TCGAATAAT 396959
                               iv   v                     ----------     i   
C genome_1_3735        209 GAGCTATCAGAATTCACAAAAAATCAGCCAGCACGCACAGTTCGAACAAT 160

  scaffold157|s     396960 ATTCTACCGTATGGTAAAGTAGAGTAAAGTACAGACAGACTGTCTGACAT 397009
                              v   v--  i                            i       i
C genome_1_3735        159 ATTGTACA--ATAGTAAAGTAGAGTAAAGTACAGACAGACTATCTGACAC 112

  scaffold157|s     397010 TTCGTGTCCATCAATTTTTTGTCGAAACACGTAGATTGGTACGTAGGAAT 397059
                                 i                              v            
C genome_1_3735        111 TTCGTGCCCATCAATTTTTTGTCGAAACACGTAGATTTGTACGTAGGAAT 62

  scaffold157|s     397060 AATACGCCAGGTCCATAATGGTTCAAAGTCGAGTCAGTGGGCCAAAGTGA 397109
                                    v   i                v     i             
C genome_1_3735         61 AATACGCCACGTCTATAATGGTTCAAAGTCCAGTCAATGGGCCAAAGTGA 12

  scaffold157|s     397110 ATTCT 397114
                                
C genome_1_3735         11 ATTCT 7

Matrix = 20p43g.matrix
Kimura (with divCpGMod) = 7.48
Transitions / transversions = 1.33 (20/15)
Gap_init rate = 0.01 (4 / 443), avg. gap size = 3.25 (13 / 4)


4582 5.40 4.70 0.17 scaffold157|size495311 397121 397695 (97197) rnd-1_family-156#Unknown 28 628 (332) m_b1522s001i15 37163

  scaffold157|s     397121 TACCATGTCTCTAATCAACAACTCAAAAAGTCACAGACTAGGCTGTCCCG 397170
                                            i           i    ii       ?      
  rnd-1_family-         28 TACCATGTCTCTAATCAGCAACTCAAAAAATCACGAACTAGGCNGTCCCG 77

  scaffold157|s     397171 CACAGGCTTAAGCCCTAGAGGGTGTGAGGTGTGGCCATAGGTTCTAAGAC 397220
                                                                             
  rnd-1_family-         78 CACAGGCTTAAGCCCTAGAGGGTGTGAGGTGTGGCCATAGGTTCTAAGAC 127

  scaffold157|s     397221 CTAAAAGCTCTTAAAGATGTATTGCCTTTCGCCTTTCTTAAAAGAGCATG 397270
                                   i    v               i                    
  rnd-1_family-        128 CTAAAAGCCCTTATAGATGTATTGCCTTTTGCCTTTCTTAAAAGAGCATG 177

  scaffold157|s     397271 TAAAACATAGATAAGCTTTTGAGGCTAGAGAACCCGTTTTACAATCACAG 397320
                                                                             
  rnd-1_family-        178 TAAAACATAGATAAGCTTTTGAGGCTAGAGAACCCGTTTTACAATCACAG 227

  scaffold157|s     397321 GACATGATTGGATGCTGTCTTAGCGCTCGAACTCACACTCAATTTGTTTG 397370
                           v  i     i i                                 v    
  rnd-1_family-        228 CACGTGATTAGGTGCTGTCTTAGCGCTCGAACTCACACTCAATTTTTTTG 277

  scaffold157|s     397371 CACTCGAAACAAGTTTTTGCAAAACAAGATTTGAATCTTATTGTTGATCT 397420
                                                      v   i                  
  rnd-1_family-        278 CACTCGAAACAAGTTTTTGCAAAACAATATTCGAATCTTATTGTTGATCT 327

  scaffold157|s     397421 CATTTTGACCAAGTAAGTGGGAACTGAATATGTATTTAAATTGTGAGCGC 397470
                                i     i            i                         
  rnd-1_family-        328 CATTTCGACCAGGTAAGTGGGAACCGAATATGTATTTAAATTGTGAGCGC 377

  scaffold157|s     397471 CGGCATGTGTGCAAAAGAAGTTGTAAAAAAAGTTGTGTGATGGGGCCGAT 397520
                            v                      i                         
  rnd-1_family-        378 CCGCATGTGTGCAAAAGAAGTTGTGAAAAAAGTTGTGTGATGGGGCCGAT 427

  scaffold157|s     397521 CACCACAAATAGTTGTGAGCTCA--------------------------- 397543
                            i?                    ---------------------------
  rnd-1_family-        428 CGNCACAAATAGTTGTGAGCTCACAACTATTAATTTGTGTGGGACGTCTC 477

  scaffold157|s     397544 CCAGTCGTTGGAAAAGATTGTGTGAAAAAAAGAGTTGGTTCAGAAAATGC 397593
                                   i               -             v  i    vi  
  rnd-1_family-        478 CCAGTCGTCGGAAAAGATTGTGTG-AAAAAAGAGTTGGGTCGGAAATCGC 526

  scaffold157|s     397594 AGAAATTTGCGTAGGACATGGGGAAATGTGTGACAAAGGAGGTGTGTAGA 397643
                           i                                v       v        
  rnd-1_family-        527 GGAAATTTGCGTAGGACATGGGGAAATGTGTGAAAAAGGAGTTGTGTAGA 576

  scaffold157|s     397644 GTGCAAAGACAGCAACTCAAACGACTATTGTATTTCTTGGATGGCAAGGT 397693
                            i  ?                       i                     
  rnd-1_family-        577 GCGCNAAGACAGCAACTCAAACGACTATCGTATTTCTTGGATGGCAAGGT 626

  scaffold157|s     397694 TT 397695
                           i 
  rnd-1_family-        627 CT 628

Matrix = 20p43g.matrix
Kimura (with divCpGMod) = 3.63
Transitions / transversions = 2.44 (22/9)
Gap_init rate = 0.00 (2 / 574), avg. gap size = 14.00 (28 / 2)


2472 9.55 0.00 1.40 scaffold157|size495311 397698 398058 (96834) genome_7_200430-9]5#Unspecified 18 373 (3) m_b1522s001i16 37164

  scaffold157|s     397698 CATCATTTGGTCAAGACTCCAACAGTTACAAAAAATGTCATTTTCACGCA 397747
                              i  vv            i  v    i                  i  
  genome_7_2004         18 CATTATAAGGTCAAGACTCCGACCGTTATAAAAAATGTCATTTTCACACA 67

  scaffold157|s     397748 CTTAACTCATGCTTAAGAGCCACTTGTCATCACAAAGTGATAGCCTTATT 397797
                                                   vi    i                   
  genome_7_2004         68 CTTAACTCATGCTTAAGAGCCACTAATCATTACAAAGTGATAGCCTTATT 117

  scaffold157|s     397798 CATTTCCATCACGGCAATATGTATTGCTCCACGTAACTCCTACCTGCTCA 397847
                              i v       v                i          v  v i   
  genome_7_2004        118 CATCTACATCACGCCAATATGTATTGCTCCGCGTAACTCCTTCCGGTTCA 167

  scaffold157|s     397848 CGAGTTCTATCAATTTACATCAAAACTCACCACAAATAAAATGCACTAAC 397897
                                 v i   v              v         i            
  genome_7_2004        168 CGAGTTATGTCATTTTACATCAAAACTGACCACAAATGAAATGCACTAAC 217

  scaffold157|s     397898 ACTGACAGGAAAAAACTGATTCCTCTACAGTACAATTCCTGGTACAAATG 397947
                                  v                               i          
  genome_7_2004        218 ACTGACATGAAAAAACTGATTCCTCTACAGTACAATTCCCGGTACAAATG 267

  scaffold157|s     397948 AGTACTTTGGTAAATAGGAGGGGATACCAATAATTGTTTACATGTAACAG 397997
                                               v              v              
  genome_7_2004        268 AGTACTTTGGTAAATAGGAGTGGATACCAATAATTTTTTACATGTAACAG 317

  scaffold157|s     397998 GCACATACTTTCAGTTCATAGAGAGATGTATCTTTGAACAGTTTTTGGAC 398047
                               vv            v   v v          v    --     ---
  genome_7_2004        318 GCACTAACTTTCAGTTCAGAGACATATGTATCTTTTAACA--TTTTG--- 362

  scaffold157|s     398048 TTGTCATATAA 398058
                              i v     
  genome_7_2004        363 TTGCCTTATAA 373

Matrix = 20p43g.matrix
Kimura (with divCpGMod) = 9.35
Transitions / transversions = 0.62 (13/21)
Gap_init rate = 0.01 (5 / 360), avg. gap size = 1.00 (5 / 5)


653 3.11 3.81 7.92 scaffold157|size495311 398057 398161 (96731) rnd-1_family-51#Unknown 2 102 (574) m_b1522s001i17 37165

  scaffold157|s     398057 AAGAAATATGGTAGAGATATTATACACGTTACCCTCTAGAGCAGGTATTA 398106
                                   ?           --- v                i        
  rnd-1_family-          2 AAGAAATANGGTAGAGATAT---AAACGTTACCCTCTAGAGTAGGTATTA 48

  scaffold157|s     398107 CATACATAATATATAGAAAAA--ATACTAGGGTCTAGACTACTCCCTAGC 398154
                               -----            --                          i
  rnd-1_family-         49 CATA-----TATATAGAAAAAGAATACTAGGGTCTAGACTACTCCCTAGT 93

  scaffold157|s     398155 T--AGTTCT 398161
                            --      
  rnd-1_family-         94 TGAAGTTCT 102

Matrix = 20p43g.matrix
Kimura (with divCpGMod) = 3.20
Transitions / transversions = 2.00 (2/1)
Gap_init rate = 0.10 (10 / 104), avg. gap size = 1.20 (12 / 10)


411 17.86 1.19 0.00 scaffold157|size495311 398154 398237 (96655) C genome_10_6249#DNA (187) 402 318 m_b1522s001i18 37166

  scaffold157|s     398154 CTAGTTCTGAGAC-ATTTATGCCTAAAACCAGTACTCCTGACCCCATATA 398202
                                   i  v -  i  v           i v  vv         vv 
C genome_10_624        402 CTAGTTCTAAGCCTATCTAGGCCTAAAACCAATTCTAGTGACCCCATTAA 353

  scaffold157|s     398203 GAGAAGAGTCACATTAAAATGACCGATCGATCCCC 398237
                            i    vv       v         v         
C genome_10_624        352 GGGAAGCTTCACATTCAAATGACCGCTCGATCCCC 318

Matrix = 20p43g.matrix
Kimura (with divCpGMod) = 20.41
Transitions / transversions = 0.36 (4/11)
Gap_init rate = 0.01 (1 / 83), avg. gap size = 1.00 (1 / 1)


236 30.44 0.00 1.09 scaffold157|size495311 398170 398262 (96630) C rnd-1_family-58#Unknown (280) 386 295 m_b1522s001i19 37167

  scaffold157|s     398170 TATGCCTAAAACCAGTACTCCTGACCCCATATAGAGAAGAGTCACATTAA 398219
                             i        vi-   i  v       vv v  ivvviv?   v     
C rnd-1_family-        386 TACGCCTAAAAAT-GTATTCGTGACCCCCAAGAGGTCTATNTCAGATTAA 338

  scaffold157|s     398220 AATGACCGATCGATCCCCTTGAAGTTCTCGTCTCACAAGTTAA 398262
                                  ivvi  i    i     ii   i i? vv     i 
C rnd-1_family-        337 AATGACCACGTGACCCCCCTGAAGCCCTCATTNCCAAAGTTGA 295

Matrix = 20p43g.matrix
Kimura (with divCpGMod) = 38.91
Transitions / transversions = 1.00 (14/14)
Gap_init rate = 0.01 (1 / 92), avg. gap size = 1.00 (1 / 1)


1553 6.67 0.00 0.00 scaffold157|size495311 398238 398432 (96460) rnd-1_family-51#Unknown 93 287 (389) m_b1522s001i20 37168

  scaffold157|s     398238 TTGAAGTTCTCGTCTCACAAGTTAACTCAAGCTTTCAAGTCATTTTCGTT 398287
                                         i                               ?   
  rnd-1_family-         93 TTGAAGTTCTCGTCCCACAAGTTAACTCAAGCTTTCAAGTCATTTTNGTT 142

  scaffold157|s     398288 GATTATGACAAGGTGGCAGCTGAAATTGCGCCAGGTTCCAAAACGGGCAT 398337
                                                 i                  i        
  rnd-1_family-        143 GATTATGACAAGGTGGCAGCTGGAATTGCGCCAGGTTCCAAGACGGGCAT 192

  scaffold157|s     398338 AGGTTTTTATGTGGAATGAATAGTTTTTGGGTGACGTCAGGTTTCTAACC 398387
                                                      v   i  v    i  vi   v  
  rnd-1_family-        193 AGGTTTTTATGTGGAATGAATAGTTTTAGGGCGAGGTCAAGTACCTATCC 242

  scaffold157|s     398388 CAAAAGTTTTGCGAGATATAGAAATATTGCCCAAGTTTCTTCTGA 398432
                              v        i                         v      
  rnd-1_family-        243 CAACAGTTTTGCAAGATATAGAAATATTGCCCAAGTTTGTTCTGA 287

Matrix = 20p43g.matrix
Kimura (with divCpGMod) = 6.52
Transitions / transversions = 1.17 (7/6)
Gap_init rate = 0.00 (0 / 194), avg. gap size = 0.0 (0 / 0)


476 21.70 0.94 0.00 scaffold157|size495311 398433 398538 (96354) C genome_10_6249#DNA (278) 311 205 m_b1522s001i21 37166

  scaffold157|s     398433 GGGTGAGGAGGAGTTGCATTCAATCAGTTGTTTCTGAATTCGCAACAGCC 398482
                                         i  iiv viv    iv   ii               
C genome_10_624        311 GGGTGAGGAGGAGTCGCGCGCTGGCAGTCTTTTTCGAATTCGCAACAGCC 262

  scaffold157|s     398483 CTGATTATATGCGAGTTCA-CGCTACTCATAAATTGACCAGGCTGGTCGC 398531
                            v   v v   v   v   -    vvv  v        v  i     v  
C genome_10_624        261 CAGATAAGATGAGAGGTCATCGCTTAGCAAAAATTGACAAGACTGGTAGC 212

  scaffold157|s     398532 GGAGCAG 398538
                                  
C genome_10_624        211 GGAGCAG 205

Matrix = 20p43g.matrix
Kimura (with divCpGMod) = 21.03
Transitions / transversions = 0.53 (8/15)
Gap_init rate = 0.01 (1 / 105), avg. gap size = 1.00 (1 / 1)


1137 10.49 1.64 1.09 scaffold157|size495311 398540 398722 (96170) rnd-1_family-22#Unknown 346 529 (322) m_b1522s001i22 37169

  scaffold157|s     398540 CCCCAAAAGATGGGAGAGTTCGCGGAGCGGCCCGTTGACGAAGATGGTCT 398589
                                i iv       v v       i i    -        v     v 
  rnd-1_family-        346 CCCCAGAGCATGGGAGTGATCGCGGAACAGCCC-TTGACGAATATGGTAT 394

  scaffold157|s     398590 -C-GATCAGCCTCATGATCGCTTTCTCTA-TTAAAACGATCGTGATTGTG 398636
                           - -               ? ?        -     i          i  -
  rnd-1_family-        395 ACAGATCAGCCTCATGATNGNTTTCTCTATTTAAAGCGATCGTGATCGT- 443

  scaffold157|s     398637 TTTTTATCTGGAATGAATTGTTGTAGGGCGAGCTGAAGTACCTATCCCAA 398686
                                  vv         i             v                 
  rnd-1_family-        444 TTTTTATGGGGAATGAATCGTTGTAGGGCGAGGTGAAGTACCTATCCCAA 493

  scaffold157|s     398687 CAGTTTTGCAAAAATGAGTAATATTGCCCAAGTTTG 398722
                                      v v i  v                 
  rnd-1_family-        494 CAGTTTTGCAATATTAAGGAATATTGCCCAAGTTTG 529

Matrix = 20p43g.matrix
Kimura (with divCpGMod) = 10.28
Transitions / transversions = 0.73 (8/11)
Gap_init rate = 0.03 (5 / 182), avg. gap size = 1.00 (5 / 5)


341 16.44 1.33 2.70 scaffold157|size495311 398734 398808 (96084) C genome_10_6249#DNA (301) 288 215 m_b1522s001i23 37170

  scaffold157|s     398734 GTAGTCGTTTTTTGATTTCGTACAC-GTAAAGATAATATCGGGGGTCATC 398782
                            i    -     i  v    i -  - ivv      v  vi i       
C genome_10_624        288 GCAGTC-TTTTTCGAATTCGCA-ACAGCCCAGATAAGATGAGAGGTCATC 241

  scaffold157|s     398783 GATTAGCAAAAATTGACAAGACTGGT 398808
                            v                        
C genome_10_624        240 GCTTAGCAAAAATTGACAAGACTGGT 215

Matrix = 20p43g.matrix
Kimura (with divCpGMod) = 17.04
Transitions / transversions = 1.00 (6/6)
Gap_init rate = 0.04 (3 / 74), avg. gap size = 1.00 (3 / 3)


2341 9.40 1.86 3.79 scaffold157|size495311 398820 399195 (95697) rnd-1_family-69#Unknown 2 370 (0) m_b1522s001i24 37171

  scaffold157|s     398820 CCCAAGAACGTGGGAATCTCGAAACAGCCCTTTCGACCAATACGGTCTCG 398869
                              v              v  i                  ?i     v  
  rnd-1_family-          2 CCCCAGAACGTGGGAATCACGGAACAGCCCTTTCGACCAANGCGGTCGCG 51

  scaffold157|s     398870 GATTAGCCTCATGATCGC----ATGTTCTAG--TAAAACCAT-GTGATCG 398912
                               i             ----  vi    i--         -       
  rnd-1_family-         52 GATTGGCCTCATGATCGCTTTTATTCTCTAAATTAAAACCATTGTGATCG 101

  scaffold157|s     398913 AGAAAGGCTTATAGTAGAGTCAATAACAATATTATAGCCCCTCAATTTTT 398962
                                   i  -------       i  i --i -      ?i       
  rnd-1_family-        102 AGAAAGGCCTA-------GTCAATAGCAGT--CA-AGCCCCNTAATTTTT 141

  scaffold157|s     398963 GGCCATGCTGTAGATTGATTTTAGATATATTTTTAAAGGTAATCACGAAT 399012
                                    ?  ?     ?                           i   
  rnd-1_family-        142 GGCCATGCTNTANATTGANTTTAGATATATTTTTAAAGGTAATCACAAAT 191

  scaffold157|s     399013 CAACAGTTATTGAATACCCATGCATGTTGAACACGAAACCGGCATATTTA 399062
                                  v                   i          v           
  rnd-1_family-        192 CAACAGTGATTGAATACCCATGCATGTCGAACACGAAAACGGCATATTTA 241

  scaffold157|s     399063 CAGGTAATGTGAGTAGCAATAAATAGATGTTACCAACAATGGCCAAAAGT 399112
                                      v vi v                   i   i  v      
  rnd-1_family-        242 CAGGTAATGTGCGGGGAAATAAATAGATGTTACCAATAATAGCGAAAAGT 291

  scaffold157|s     399113 GAAAAAAATGTCTCATGACGAAGAAGGAGAAGAACAATAATTCTCAAATA 399162
                                  i       i -  i     i       v---       i?vi 
  rnd-1_family-        292 GAAAAAAGTGTCTCACG-CGGAGAAGAAGAAGAAA---AATTCTCGNTCA 337

  scaffold157|s     399163 ATGATAAACTAAGATTTTTTCAAGAAAAAATCT 399195
                           i                                
  rnd-1_family-        338 GTGATAAACTAAGATTTTTTCAAGAAAAAATCT 370

Matrix = 20p43g.matrix
Kimura (with divCpGMod) = 9.41
Transitions / transversions = 1.83 (22/12)
Gap_init rate = 0.05 (17 / 375), avg. gap size = 1.24 (21 / 17)


16 19.46 0.00 0.00 scaffold157|size495311 400716 400750 (94142) (GGA)n#Simple_repeat 1 35 (0) m_b1522s252i1 37172

  scaffold157|s     400716 GGAGGAAGAGCCGCGGCAGGAGGAGGAGGAGGAGG 400750
                                 i   vv vi v                  
  (GGA)n#Simple          1 GGAGGAGGAGGAGGAGGAGGAGGAGGAGGAGGAGG 35

Matrix = Unknown
Transitions / transversions = 0.50 (2/4)
Gap_init rate = 0.00 (0 / 34), avg. gap size = 0.0 (0 / 0)


4445 9.40 6.33 4.54 scaffold157|size495311 406201 406958 (87934) rnd-1_family-127#Unknown 1 771 (201) m_b1522s001i25 37173

  scaffold157|s     406201 GTAAGACCACTAAAGAAGATTATTTTTCTTGTTTATGACAAATTTCAATA 406250
                                                           v        v        
  rnd-1_family-          1 GTAAGACCACTAAAGAAGATTATTTTTCTTGTATATGACAACTTTCAATA 50

  scaffold157|s     406251 GACTTTATTTTATGTCAGATCTTATTCAGACAGTCATATTTAACAGAGAC 406300
                                          v                        -    i    
  rnd-1_family-         51 GACTTTATTTTATGTAAGATCTTATTCAGACAGTCATATT-AACAAAGAC 99

  scaffold157|s     406301 ATGTCACATTAGTCACAAGCACGACAAGATACAATCCCGAGTTGAAGTTG 406350
                            i                              v   ?             
  rnd-1_family-        100 ACGTCACATTAGTCACAAGCACGACAAGATACCATCNCGAGTTGAAGTTG 149

  scaffold157|s     406351 CATAGGTTTTCAAATGCATTAAAGTCCGTAGGGAAAGAGTCATAATGACG 406400
                                    i         v   i         i i              
  rnd-1_family-        150 CATAGGTTTCCAAATGCATGAAAATCCGTAGGGGAGGAGTCATAATGACG 199

  scaffold157|s     406401 GCCACCCAGCAACCATGATCAGAGTTTGCCTTCAGAAAAAGAAGGGTACA 406450
                               ? v                   i  v      i   -   ------
  rnd-1_family-        200 GCCANCAAGCAACCATGATCAGAGTTCGCATTCAGAGAAA-AAG------ 242

  scaffold157|s     406451 CCGGCGTATGTATAAGATCGCAAGGTTAAGACCAAGAGGAGCGATGTCAT 406500
                           -------------   --  i  i                      i i 
  rnd-1_family-        243 -------------AAG--CGTAAAGTTAAGACCAAGAGGAGCGATGCCGT 277

  scaffold157|s     406501 CAAGTGCAAAAAAAAGGAATGAACAGAAATATGATAGGTGTGCACGTGTA 406550
                             v    -i i     v      v   ii v   i     v iiv   i 
  rnd-1_family-        278 CATGTGC-GAGAAAAGCAATGAAGAGAGGTTTGACAGGTGAGTGGGTGCA 326

  scaffold157|s     406551 -TTATTT---TGTGCACGGTGAGAATCAGATATAAACAAGAAAACCACTT 406596
                           -   i  ---  v   i         --------                
  rnd-1_family-        327 TTTACTTCGATGAGCATGGTGAGAAT--------AACAAGAAAACCACTT 368

  scaffold157|s     406597 ACTCAAAAATTTTCTGCGGAAAATTGTGTTTCTTGTAGATATGGGATGTG 406646
                                    vv iv       ?  i               v         
  rnd-1_family-        369 ACTCAAAAAAATCGTGCGGAANATCGTGTTTCTTGTAGATCTGGGATGTG 418

  scaffold157|s     406647 AGACTTGTCGAGGTCCAAAATTTTTTATGAGCACTTCCGATGACCAAAAA 406696
                                           i   ---                           
  rnd-1_family-        419 AGACTTGTCGAGGTCCGAAA---TTTATGAGCACTTCCGATGACCAAAAA 465

  scaffold157|s     406697 TTCAAGAT----------AAGAAG-GT-------AGGAGAGAG------- 406721
                                   ----------      -  ------- i    i  -------
  rnd-1_family-        466 TTCAAGATACGAATCATAAAGAAGTGTATGGTACAAGAGAAAGAACTCTT 515

  scaffold157|s     406722 ------TGCCCC----------CCTTTAAAAATGAGAACAGCGAAATGGA 406755
                           ------      ---------- v                      i  i
```
