## Supplementary material for "Improved Reference Genome for *Cyclotella Cryptica* CCMP332, a Model for Cell Wall Morphogenesis, Salinity Adaptation, and Lipid Production in Diatoms (Bacillariophyta)": cryptica_pilon5.fasta.align (part 142 of 753)

```
  rnd-1_family-        516 GATACCTGCCCCTGATCGTACACATTTAAAAATGAGAACAGCGAAACGGG 565

  scaffold157|s     406756 -CCTTCGTGACTATTGTGAATAAATTTAGTCATTTTTTATCAAAGAAAGA 406804
                           -           v        i              v  vii      ? 
  rnd-1_family-        566 CCCTTCGTGACTCTTGTGAATGAATTTAGTCATTTTATAATGAAGAAANA 615

  scaffold157|s     406805 TTGATGAAGACTGGAACGTTCCCTTTAAAATATCTAAGTTACAGCAACTG 406854
                            ?i v      i                         i      i     
  rnd-1_family-        616 TNAAAGAAGACCGGAACGTTCCCTTTAAAATATCTAAATTACAGTAACTG 665

  scaffold157|s     406855 TACGTCATCAAAAAATTACGTGTTGGCCTGTACGTCTATTTCAAGTTGTC 406904
                             i           v         v       v                 
  rnd-1_family-        666 TATGTCATCAAAAATTTACGTGTTCGCCTGTAAGTCTATTTCAAGTTGTC 715

  scaffold157|s     406905 ATGACAAGAAAAAAATCTTCTTGCATCGTCTTACATACACAAT--GGTGG 406952
                                                   i v                --?ii  
  rnd-1_family-        716 ATGACAAGAAAAAAATCTTCTTGCGTGGTCTTACATACACAATACNACGG 765

  scaffold157|s     406953 TTCTCA 406958
                             v   
  rnd-1_family-        766 TTGTCA 771

Matrix = 20p43g.matrix
Kimura (with divCpGMod) = 8.60
Transitions / transversions = 1.43 (40/28)
Gap_init rate = 0.06 (45 / 757), avg. gap size = 1.84 (83 / 45)


2816 11.19 4.29 0.00 scaffold157|size495311 406949 407368 (87524) C genome_9_9011#DNA (1) 965 528 m_b1522s001i26 37174

  scaffold157|s     406949 GTGGTTCTCAAAGTTTTTTTCTCCCT---------------ACTCAACAC 406983
                                               i i   ---------------    i    
C genome_9_9011        965 GTGGTTCTCAAAGTTTTTTTTTTCCTCAGATCTGATCTCCAACTCGACAC 916

  scaffold157|s     406984 TCCTACAATTTCTGTGACGTAACATACCGGGCCACGTATGCAGAGGAGAT 407033
                              vv                                   i         
C genome_9_9011        915 TCCGCCAATTTCTGTGACGTAACATACCGGGCCACGTATGTAGAGGAGAT 866

  scaffold157|s     407034 GATTGCATCTGAGGCATTTTGTCGCATCCTTCGGACATTTCGCAAGTCCC 407083
                                                                             
C genome_9_9011        865 GATTGCATCTGAGGCATTTTGTCGCATCCTTCGGACATTTCGCAAGTCCC 816

  scaffold157|s     407084 TTGGGTGTTTGAATGCCAGAATTGGCTCGTTTTTAGCAACAAATATCAGA 407133
                                    iv                          i     i      
C genome_9_9011        815 TTGGGTGTTCTAATGCCAGAATTGGCTCGTTTTTAGCGACAAACATCAGA 766

  scaffold157|s     407134 TCTGAGTGATCGCATCTGATCTAAGCCAGTTTTGGCTTAGATCAGATGCG 407183
                                                      ii                     
C genome_9_9011        765 TCTGAGTGATCGCATCTGATCTAAGCCGATTTTGGCTTAGATCAGATGCG 716

  scaffold157|s     407184 ACCTTCTCAGATCTGATGTTTACTTTTATTCACGATCTATCGTGATCTCC 407233
                                                                v            
C genome_9_9011        715 ACCTTCTCAGATCTGATGTTTACTTTTATTCACGATCGATCGTGATCTCC 666

  scaffold157|s     407234 CATAAAATAA---TGAATATTTCCGCACGGTCGTAGGCATGATTCTCGTC 407280
                            v     v  ---i  vv   ii           iv   i  v     i 
C genome_9_9011        665 CCTAAAAAAACATCGACAATTCTCGCACGGTCGTGCGCACGAATCTCGCC 616

  scaffold157|s     407281 AAATCAAAACACCATGTCCACTTCACCTCCTGATACCGGTCCCGTCCCTC 407330
                           vv              v        i vv vvv v  vi        i v
C genome_9_9011        615 CCATCAAAACACCATGGCCACTTCATCAGCACCTCCCCATCCCGTCCTTG 566

  scaffold157|s     407331 CGTCAAATCCTGTGAACCAAGATTCGACAGTTCCCATC 407368
                             i   v i v   v  v       vi           
C genome_9_9011        565 CGCCAACTTCGGTGCACGAAGATTCTGCAGTTCCCATC 528

Matrix = 20p43g.matrix
Kimura (with divCpGMod) = 10.87
Transitions / transversions = 0.81 (21/26)
Gap_init rate = 0.00 (2 / 419), avg. gap size = 9.00 (18 / 2)


322 21.65 3.09 0.00 scaffold157|size495311 408606 408702 (86190) C genome_5_21030#DNA (265) 1373 1274 m_b1522s001i27 37175

  scaffold157|s     408606 GGTATTCGTTTTAATCTAAGA---ACCGGATTAATTGTATTACATTCAAT 408652
                            i i  i i   v  ii v  --- i  v        v    vi      
C genome_5_2103       1373 GATGTTTGCTTTTATTCACGATCGATCGTATTAATTGGATTAAGTTCAAT 1324

  scaffold157|s     408653 ATGTAATAAAGTACTCCTTGTTCATTAATTAATATTTAAATAAAATAATA 408702
                             v  v    i    v  v   v             v  v          
C genome_5_2103       1323 ATTTATTAAAATACTGCTGGTTAATTAATTAATATTGAATTAAAATAATA 1274

Matrix = 20p43g.matrix
Kimura (with divCpGMod) = 25.61
Transitions / transversions = 0.75 (9/12)
Gap_init rate = 0.01 (1 / 96), avg. gap size = 3.00 (3 / 1)


283 18.68 0.00 2.67 scaffold157|size495311 408728 408804 (86088) C genome_5_21030#DNA (284) 1354 1280 m_b1522s001i28 37176

  scaffold157|s     408728 GACTAATTGTATTGTAAATGCATTAAGTTCGATATTAATAAAAATACAAC 408777
                             iii  i     --  v  v         i     v  v       vi 
C genome_5_2103       1354 GATCGATCGTATT--AATTGGATTAAGTTCAATATTTATTAAAATACTGC 1307

  scaffold157|s     408778 TGCTTAATTAATTAATATCAAATTAAA 408804
                             v               ii       
C genome_5_2103       1306 TGGTTAATTAATTAATATTGAATTAAA 1280

Matrix = 20p43g.matrix
Kimura (with divCpGMod) = 18.26
Transitions / transversions = 1.33 (8/6)
Gap_init rate = 0.03 (2 / 76), avg. gap size = 1.00 (2 / 2)


36 18.61 4.46 3.54 scaffold157|size495311 408808 408919 (85973) (TTAA)n#Simple_repeat 1 113 (0) m_b1522s252i2 37177

  scaffold157|s     408808 TTAATTAATTAA-TAACT-ACTGGCTAATTAATTAA--AACAAATTAAAT 408853
                                       -   i - i iii           --  iv      v 
  (TTAA)n#Simpl          1 TTAATTAATTAATTAATTAATTAATTAATTAATTAATTAATTAATTAATT 50

  scaffold157|s     408854 GGTTAATTAATTAA-TATTGAATTAAAATAATATGGTTAATTAATTAATA 408902
                           ii            -  v v    -  v    - ii             -
  (TTAA)n#Simpl         51 AATTAATTAATTAATTAATTAATT-AATTAAT-TAATTAATTAATTAAT- 97

  scaffold157|s     408903 CTGCTTAATTAATTAAT 408919
                           - iv             
  (TTAA)n#Simpl         98 -TAATTAATTAATTAAT 113

Matrix = Unknown
Transitions / transversions = 1.83 (11/6)
Gap_init rate = 0.07 (8 / 111), avg. gap size = 1.12 (9 / 8)


15 24.01 0.00 0.00 scaffold157|size495311 409196 409234 (85658) (TCA)n#Simple_repeat 1 39 (0) m_b1522s252i3 37178

  scaffold157|s     409196 TCATCATCAACATCCCAAGCAACATTTTCATCATCATCA 409234
                                    v    viv v  v   iv            
  (TCA)n#Simple          1 TCATCATCATCATCATCATCATCATCATCATCATCATCA 39

Matrix = Unknown
Transitions / transversions = 0.33 (2/6)
Gap_init rate = 0.00 (0 / 38), avg. gap size = 0.0 (0 / 0)


2160 11.21 1.18 2.69 scaffold157|size495311 410303 410641 (84251) C genome_9_9011#DNA (631) 335 2 m_b1522s001i29 37174

  scaffold157|s     410303 TCTGCAATGAATAATCTACGCGCACGATCTCGGCATACT--GCCAGTGAT 410350
                             i  i          v   v        i     i   --    v    
C genome_9_9011        335 TCCGCGATGAATAATCGACGAGCACGATCCCGGCACACTCTGCCATTGAT 286

  scaffold157|s     410351 GACAGTAATCGCGAGCGAGTGCTGCAGGGAGGCATGGCTCCGAACAGAGT 410400
                                  i       v         iiv                  i i 
C genome_9_9011        285 GACAGTAGTCGCGAGGGAGTGCTGCGACGAGGCATGGCTCCGAACAAAAT 236

  scaffold157|s     410401 GGTCGAGATCTGTGATGGCAGGTGATGGCATGTAAAATAACAAATTAT-T 410449
                             v            v v  v  i ---------     i    vv v- 
C genome_9_9011        235 GGGCGAGATCTGTGAAGCCACGTAA---------AAATAGCAAAAAAAAT 195

  scaffold157|s     410450 AAAATAGATAGGTAAGTACAGCGTCTGACGATGGAAAAATCGTTAAAAAA 410499
                                          v   v        i    v         vv     
C genome_9_9011        194 AAAATAGATAGGTAATTACTGCGTCTGATGATGTAAAAATCGTATAAAAA 145

  scaffold157|s     410500 GGGATCTCATAGTTTTCTGACCCTCAGATGTGATGTCCAAAATTCGCATG 410549
                                                                i            
C genome_9_9011        144 GGGATCTCATAGTTTTCTGACCCTCAGATGTGATGTCTAAAATTCGCATG 95

  scaffold157|s     410550 ACGTCTGATGTAAATGCTCTTAAGTACTTTTCCGTCTATTGTAGCAAAAG 410599
                                   i    i   i        v                      i
C genome_9_9011         94 ACGTCTGACGTAAGTGCCCTTAAGTAATTTTCCGTCTATTGTAGCAAAAA 45

  scaffold157|s     410600 AGAAGAGATCGCATCTGAGG-GGAAAAAAACTTTGAGAACCAC 410641
                                               -ii                    
C genome_9_9011         44 AGAAGAGATCGCATCTGAGGAAAAAAAAAACTTTGAGAACCAC 2

Matrix = 20p43g.matrix
Kimura (with divCpGMod) = 10.89
Transitions / transversions = 1.06 (19/18)
Gap_init rate = 0.04 (12 / 338), avg. gap size = 1.08 (13 / 12)


709 10.29 0.00 0.93 scaffold157|size495311 410639 410746 (84146) rnd-1_family-127#Unknown 753 859 (113) m_b1522s001i30 37179

  scaffold157|s     410639 CACAAGTACCACGGTTGTCATCTGCACTCGTGTTCTTACTATTTTTGGTA 410688
                                -   ?                             v     v    
  rnd-1_family-        753 CACAA-TACNACGGTTGTCATCTGCACTCGTGTTCTTACAATTTTAGGTA 801

  scaffold157|s     410689 CCTTGTCATCAAAGGGGGGGTCTCTTTGTCACATCACGCTGAACCAGTCG 410738
                           v v               i                   vv      v   
  rnd-1_family-        802 GCATGTCATCAAAGGGGGAGTCTCTTTGTCACATCACGGAGAACCACTCG 851

  scaffold157|s     410739 TTATGTTC 410746
                              iii  
  rnd-1_family-        852 TTACACTC 859

Matrix = 20p43g.matrix
Kimura (with divCpGMod) = 11.17
Transitions / transversions = 0.57 (4/7)
Gap_init rate = 0.01 (1 / 107), avg. gap size = 1.00 (1 / 1)


2123 8.93 0.34 0.00 scaffold157|size495311 415657 415947 (78945) C genome_8_12029#DNA (0) 292 1 m_b1522s001i31 37180

  scaffold157|s     415657 CTAGGTTGTAAATTCCGATTTTGGTTACTGTCTCAAGAACACAATAAGGA 415706
                                                               i      i   v  
C genome_8_1202        292 CTAGGTTGTAAATTCCGATTTTGGTTACTGTCTCAAAAACACAGTAACGA 243

  scaffold157|s     415707 GTAACAAACCGGATTTCCTGCAGTAATTACTGTAGGTTCCAGCAATATTA 415756
                                        v                          v i       
C genome_8_1202        242 GTAACAAACCGGAATTCCTGCAGTAATTACTGTAGGTTCCTGTAATATTA 193

  scaffold157|s     415757 CCGTAA-TTTTGTCAAAATGAGCATTATTTTGTGATGTCACAGCATCACA 415805
                            v    -                v                 i ii     
C genome_8_1202        192 CGGTAAATTTTGTCAAAATGAGCCTTATTTTGTGATGTCACGGTGTCACA 143

  scaffold157|s     415806 GCCCTTAAGTATTGTACAAAGTACTTAAGTAAGTCTTTCAAAGTAATCTC 415855
                           vi                              v       v        i
C genome_8_1202        142 CTCCTTAAGTATTGTACAAAGTACTTAAGTAATTCTTTCACAGTAATCTT 93

  scaffold157|s     415856 GCTACCACAGTAATCACGTTACTGTCAAAATTAGCAAAAATTCCGGAGTA 415905
                                           i                v    v    i      
C genome_8_1202         92 GCTACCACAGTAATCATGTTACTGTCAAAATTACCAAATATTCTGGAGTA 43

  scaffold157|s     415906 ACGCTAAATTCCTCCTGAAGTCCTGCGGAATTTACAACCTAG 415947
                               vi      v  v   v    v                 
C genome_8_1202         42 ACGCAGAATTCCGCCGGAATTCCTCCGGAATTTACAACCTAG 1

Matrix = 20p43g.matrix
Kimura (with divCpGMod) = 9.17
Transitions / transversions = 0.73 (11/15)
Gap_init rate = 0.00 (1 / 290), avg. gap size = 1.00 (1 / 1)


244 27.41 5.17 2.52 scaffold157|size495311 416927 417042 (77850) genome_1_3367#DNA 1 119 (365) m_b1522s001i33 37181

  scaffold157|s     416927 TCCCAAATAGCACAGAAGTGTCAC---TATTGCACCACTTCATGTTGAAC 416973
                                 v  v      i   vii ---           i  -   v    
  genome_1_3367          1 TCCCAACTACCACAGAGGTGGTGCAATTATTGCACCACCTC-TGTAGAAC 49

  scaffold157|s     416974 CCAGG-ATGTTTTTTAC--GTTATTTGACGCGACCCAATAATTCCACTAA 417020
                             v  -  i-   i   --   -  iv v i iiv    v   v   i v
  genome_1_3367         50 CCCGGTATA-TTTCTACTTGTT-TTCCAGGTGGTGCAATTATTGCACCAC 97

  scaffold157|s     417021 TGCATCAGAGTATTCCTATGTA 417042
                           ivii ii vv      v     
  genome_1_3367         98 CTTGTTGGCCTATTCCAATGTA 119

Matrix = 20p43g.matrix
Kimura (with divCpGMod) = 34.60
Transitions / transversions = 1.07 (16/15)
Gap_init rate = 0.05 (6 / 115), avg. gap size = 1.50 (9 / 6)

253 24.16 5.38 2.08 scaffold157|size495311 416927 417019 (77873) genome_11_10301#DNA 1 96 (143) m_b1522s001i32 37181

  scaffold157|s     416927 TCCCAAATAGCACAGAAGTGTCAC---TATTGCACCACTTCATGTTGAAC 416973
                                 v  v      i   vii ---           i  -   v  i 
  genome_11_103          1 TCCCAACTACCACAGAGGTGGTGCAATTATTGCACCACCTC-TGTAGAGC 49

  scaffold157|s     416974 CCAGG-ATGTTTTTTACGT-TATTTGACGCGACCCAATAATTCCACTA 417019
                             v  -  i-   v     - v  ii v i iiv        v   i 
  genome_11_103         50 CCCGGTATA-TTTATACGTATTTTCAAGGTGGTGCAATAATTGCACCA 96

Matrix = 20p43g.matrix
Kimura (with divCpGMod) = 29.59
Transitions / transversions = 1.20 (12/10)
Gap_init rate = 0.05 (5 / 92), avg. gap size = 1.40 (7 / 5)


544 24.98 9.19 8.04 scaffold157|size495311 417047 417329 (77563) rnd-5_family-4502#Unknown 18 303 (21) m_b1522s001i34 37182

  scaffold157|s     417047 TTTCTAACTTCTCAAAGTTGCATCTAAAGGCAGATGTAGTGCAACCAAAT 417096
                              iii  i      v i vi    v  i     v    i    v    v
  rnd-5_family-         18 TTTTCGACCTCTCAACGCTTTATCTCAAAGCAGAGGTAGCGCAAGCAAAA 67

  scaffold157|s     417097 GGAATTAATGAACAATAAAATGCAAAGTGACAAGGCATACTTT---CTCT 417143
                            i   ii    iv ? i    iv   ?i  iv i  v  v   ---    
  rnd-5_family-         68 GAAATCGATGAGAANTGAAATAAAAANCGATTAAGCCTAATTTTCTCTCT 117

  scaffold157|s     417144 AGTGATTTTTA--TCATGACAAAATTCA-TTTGAACATCAACACTCCATT 417190
                           ii   vv    -- i      i    i -       i          i v
  rnd-5_family-        118 GATGAAATTTAAATTATGACAGAATTTAATTTGAACGTCAACACTCCGTG 167

  scaffold157|s     417191 CTCTCTCA----------CTG---CACACAGAATGAAGTTTTCT-CAA-- 417224
                               i   ---------- v ---     v     vvi      -   --
  rnd-5_family-        168 CTCTTTCAAGTGCGATCGCGGGCACACACCGAATGTCATTTTCTACAAAA 217

  scaffold157|s     417225 -ATGTCCCTTGGTGTATATGTACATACTCAGGAAAAGTAAGAATAGAATT 417273
                           -   v vv  --?v   v v        ?v    v   i ----------
  rnd-5_family-        218 TATGACAGTT--NTTATTTTTACATACTNCGGAATAGTGA---------- 255

  scaffold157|s     417274 GTTGCAACTATTGCACCACTGCCAAA---GTAATGGGCATGAAATGAGGC 417320
                           -----------  ii    iv v   --- i   v?   ii         
  rnd-5_family-        256 -----------TGTGCCACCTCAAAAAGGGCAATTNGCACAAAATGAGGC 294

  scaffold157|s     417321 AGTACAATA 417329
                           i     ii 
  rnd-5_family-        295 GGTACAGCA 303

Matrix = 20p43g.matrix
Kimura (with divCpGMod) = 27.61
Transitions / transversions = 1.24 (36/29)
Gap_init rate = 0.11 (32 / 282), avg. gap size = 1.53 (49 / 32)


257 26.32 1.32 0.00 scaffold157|size495311 417329 417404 (77488) C rnd-5_family-524#Unknown (285) 576 500 m_b1522s001i35 37183

  scaffold157|s     417329 ACTGGAGCATTCCCAATAGTTTTGAA-TCGCTACATACTATTTACATATA 417377
                            i      v         v   i i -  v   vi        viv  vv
C rnd-5_family-        576 ATTGGAGCCTTCCCAATATTTTCGGAGTCCCTAAGTACTATTTTTCTAAC 527

  scaffold157|s     417378 CCCTAGACGAAGAAAGTCCTCATCTAG 417404
                                  i   i   vv  vi   i  
C rnd-5_family-        526 CCCTAGATGAAAAAATGCCATATCCAG 500

Matrix = 20p43g.matrix
Kimura (with divCpGMod) = 30.69
Transitions / transversions = 0.82 (9/11)
Gap_init rate = 0.01 (1 / 75), avg. gap size = 1.00 (1 / 1)


4774 6.63 2.58 1.65 scaffold157|size495311 418460 419119 (75773) C genome_6_6142#DNA (13) 668 3 m_b1522s001i36 37184

  scaffold157|s     418460 TTAGCCTTAATCAAGGCCCCAAAAAGGATAAAAA--GGATAAAA-CCAAT 418506
                                    v                        --        -     
C genome_6_6142        668 TTAGCCTTACTCAAGGCCCCAAAAAGGATAAAAAAAGGATAAAAACCAAT 619

  scaffold157|s     418507 GTTTTGATGGACCAATAAAAGCACAACTAGACAGTCTCCACACTCATACC 418556
                                               i                   v         
C genome_6_6142        618 GTTTTGATGGACCAATAAAAACACAACTAGACAGTCTCCAGACTCATACC 569

  scaffold157|s     418557 AAGTGGAAATTAGTTGAT-CCTGCAGTGAATATTGGTATGTGATGCT-AA 418604
                                             -     -              v       -  
C genome_6_6142        568 AAGTGGAAATTAGTTGATACCTGC-GTGAATATTGGTATTTGATGCTGAA 520

  scaffold157|s     418605 GGTTTCATGATAACCATGCAGTTGATGCAAAATTAATTCATTATGTTTGG 418654
                                vii     v                    iv       v      
C genome_6_6142        519 GGTTTGGCGATAAACATGCAGTTGATGCAAAATTGTTTCATTAAGTTTGG 470

  scaffold157|s     418655 CAGGTATAGTCCATTTGATCTCAAAAAGTGGTGAAAATTTTTATCCTTGA 418704
                               i  -                   i       vv             
C genome_6_6142        469 CAGGCAT-GTCCATTTGATCTCAAAAAATGGTGAATTTTTTTATCCTTGA 421

  scaffold157|s     418705 AATAAGGACAAAAAAATTATGTAGAAACTGTACCAGCTCCTATGTGACCA 418754
                                                              i              
C genome_6_6142        420 AATAAGGACAAAAAAATTATGTAGAAACTGTACCAACTCCTATGTGACCA 371

  scaffold157|s     418755 CTCTTAGTAGCGCATAAATGCAC---------CGCATCCATTCGCGCACC 418795
                                 i         v      ---------          i       
C genome_6_6142        370 CTCTTAATAGCGCATATATGCACGCATATGCACGCATCCATTTGCGCACC 321

  scaffold157|s     418796 TGCCACAGTTGAAACATGTACTAAGCTGCTGAAAGCAAAAAAAAA-CCGT 418844
                                 i v v   ---------       v     v       v-  i 
C genome_6_6142        320 TGCCACGGGTCAAA---------AGCTGCTTAAAGCCAAAAAAACTCCAT 280

  scaffold157|s     418845 TTAGGTAGGTATCTTGTGAAAATAAGTGTCGGAAGCATTGGTTTGTATCT 418894
                                                                      i      
C genome_6_6142        279 TTAGGTAGGTATCTTGTGAAAATAAGTGTCGGAAGCATTGGTTCGTATCT 230

  scaffold157|s     418895 GAGGCTGTAGAGCACCCAACAGGACCGAAGCATACCAACAGATAGCCCAA 418944
                                  i             v       i                    
C genome_6_6142        229 GAGGCTGCAGAGCACCCAACACGACCGAAACATACCAACAGATAGCCCAA 180

  scaffold157|s     418945 CTTGTCGTCTAATGAATGATGTAGAGAAAGAGAGACTGCAACACGATCCC 418994
                                i    i           v     v       i             
C genome_6_6142        179 CTTGTTGTCTGATGAATGATGTCGAGAACGAGAGACCGCAACACGATCCC 130

  scaffold157|s     418995 TGAACATGGCGACCTTGAGAACGGACACAGACGATTTTTGTCCTTATTTC 419044
                           i   v                  i                          
C genome_6_6142        129 CGAAAATGGCGACCTTGAGAACGAACACAGACGATTTTTGTCCTTATTTC 80

  scaffold157|s     419045 AAGGATGAAAAATTTGACGATTTCACCAATTTCCGCC--AATTTTTTTAT 419092
                                 i       i                  v   --           
C genome_6_6142         79 AAGGATAAAAAATTCGACGATTTCACCAATTTCGGCCAGAATTTTTTTAT 30

  scaffold157|s     419093 CCTTGAAACAAGAATAAAAATTCGAGT 419119
                                       i      v       
C genome_6_6142         29 CCTTGAAACAAGGATAAAATTTCGAGT 3

Matrix = 20p43g.matrix
Kimura (with divCpGMod) = 6.03
Transitions / transversions = 1.05 (22/21)
Gap_init rate = 0.03 (18 / 659), avg. gap size = 1.56 (28 / 18)


257 32.87 6.29 0.00 scaffold157|size495311 419557 419699 (75193) C rnd-5_family-524#Unknown (673) 188 37 m_b1522s001i37 37183

  scaffold157|s     419557 GCAGCAGCTGCAGCTACATCTGGATG------GGCTTTGGCTC---CAAG 419597
                               ii        vi  v     v ------          i--- viv
C rnd-5_family-        188 GCAGTGGCTGCAGCAGCAACTGGAGGTACTTTGGCTTTGGCTTGTGCTGC 139

  scaffold157|s     419598 GTTGCAAACAGGGTTTTGAGCTAAGCTGTGACCAGGGTTGGAGACTTGCC 419647
                           v i  i v v v    iv   v vvii i    v iv   vi i vi   
C rnd-5_family-        138 TTCGCGATCTGTGTTTCTAGCGACTTCGCGACCTGATTTGCGGGCGCGCC 89

  scaffold157|s     419648 TTGTGATGGCCTTGCGAGTCTTGTCTTAGGAATCATCCTCCTCCTCATCT 419697
                            v i   ? vi ivv v    ii    vi     v     v        v
C rnd-5_family-         88 TGGCGATNGATTCCAGCGTCTCATCTTCAGAATCCTCCTCGTCCTCATCA 39

  scaffold157|s     419698 GA 419699
                             
C rnd-5_family-         38 GA 37

Matrix = 20p43g.matrix
Kimura (with divCpGMod) = 36.13
Transitions / transversions = 0.81 (21/26)
Gap_init rate = 0.01 (2 / 142), avg. gap size = 4.50 (9 / 2)


250 24.64 4.35 0.00 scaffold157|size495311 432197 432265 (62627) rnd-1_family-644#Unknown 602 673 (680) m_b1522s001i38 37185

  scaffold157|s     432197 CCTGTGCTTCTTGCTGAGCGGGTTAATAGAATTGTACACACCTCTGGCAT 432246
                                 i ivv        v   vvi   i i v      vi    ?i  
  rnd-1_family-        602 CCTGTGTTCGATGCTGAGCTGGTGCGTAGGACTCTACACAATTCTGNTAT 651

  scaffold157|s     432247 ATGGTGTGGTGCT---TTGGCT 432265
                           i  i         ---i     
  rnd-1_family-        652 GTGATGTGGTGCTCAGCTGGCT 673

Matrix = 20p43g.matrix
Kimura (with divCpGMod) = 26.85
Transitions / transversions = 1.43 (10/7)
Gap_init rate = 0.01 (1 / 68), avg. gap size = 3.00 (3 / 1)


2024 31.73 4.77 2.39 scaffold157|size495311 432608 433466 (61426) C scaffold52|size687078_(dbseq-nr_635)_[61213,67634]#LTR/Gypsy (632) 5790 4912 m_b1522s001i39 37186

  scaffold157|s     432608 TAATATTCAACTGCTCAGATTTTGTTCTATATTGCACCCTAATGATTCCA 432657
                               i  i  iiv         v    iiii   v     v   i v   
C scaffold52|si       5790 TAATGTTTAATCTCTCAGATTTAGTTCCGCGTTGAACCCTTATGGTGCCA 5741

  scaffold157|s     432658 TTTGTATGAACC-ACATGATTGTTGAAGGATCGCTTTTATACTGGGTCTC 432706
                             i        i-  i    v  iv       i    i    i  v i  
C scaffold52|si       5740 TTCGTATGAACTGACGTGATGGTCCAAGGATCACTTTCATACCGGCTTTC 5691

  scaffold157|s     432707 TGTTTTGTGAAAGATACCACTATTTTTCAACAGTATTTCATTCCACGGTT 432756
                                  i i i      iiiv    v  i     i  ii iv vv  i 
C scaffold52|si       5690 TGTTTTGCGGAGGATACCGTCTTTTTGCAGCAGTACTTTGTCACCGGGCT 5641

  scaffold157|s     432757 GGTTGTCCTGCTTAAGACAGACATCATATCCTTGCA--GCATTTAGATAT 432804
                              v    iiv i  vi i iviv i v i ii iv-- ii   v--   
C scaffold52|si       5640 GGTAGTCCCAGTCAATGCGGGAGGCGTTTTCCCGTCTTGTGTTTT--TAT 5593

  scaffold157|s     432805 CTGTCTTGTGTTGTCAAAATCCCCCTATTTTT--CTGGTTGGCTAGG-AA 432851
                               i vv v     v v  i           -- ii  ii  v v - i
C scaffold52|si       5592 CTGTTTGTTTTTGTCTATATTCCCCTATTTTTGACCAGTCAGCGATGTAG 5543

  scaffold157|s     432852 AGGATGTCCAACATCACACCCCTTCTGCATGTGGCCACTTCTGGTGAAGT 432901
                           i   i   v    v  iii      iiv vi i  ii  i       i  
C scaffold52|si       5542 GGGACGTCAAACAACATGTCCCTTCCAAAAATAGCTGCTCCTGGTGAGGT 5493

  scaffold157|s     432902 TG--AGTA-TGCATAATAGAGGGAGAAAATGATCCATCAGACATTTGTGA 432948
                            v--    -  ii i    ivi   vi  i ii    vv i         
C scaffold52|si       5492 TTTTAGTACTGTGTGATAGGTAGAGCGAACGGCCCATGCGGCATTTGTGA 5443

  scaffold157|s     432949 GGAAGGCTGAGTTGTCACTTTC-CTGACATTATTATATATGTCTACATCA 432997
                                v v viv       i  -     iv   iivvi  i    vi   
C scaffold52|si       5442 GGAAGTCAGCAATGTCACTCTCGCTGACGGTATCGGCCATATCTAAGTCA 5393

  scaffold157|s     432998 GTGGTGGATGACATCCTGGTGATTGCTTGATACACAAATTGAAGTATTGC 433047
                            iv   vivii    vivi      i     i   vvii vi        
C scaffold52|si       5392 GCTGTGCGGAGCATCGCCATGATTGTTTGATGCACCCGCTCGAGTATTGC 5343

  scaffold157|s     433048 ATACAATTGGGGGTTCTGGACACAAATTGGGTCGATCTTCAGACTATGTG 433097
                           i v iv   v     iiv     vii i  v iivv        i  i  
C scaffold52|si       5342 GTTCGCTTGTGGGTTTCTGACACTGGTCGGCTTACGCTTCAGACCATATG 5293

  scaffold157|s     433098 CATCTCGCTACACATGT-----AAGTGAAGGATATATTCCCTTCCATTGC 433142
                           v   -----   v v v-----        vv  v    v     i   i
C scaffold52|si       5292 AATC-----ACAGAGGGTCTCGAAGTGAAGTTTAAATTCACTTCCGTTGT 5248

  scaffold157|s     433143 TGTATATGAC--AGCAAATAAATGGGTATTGACTGAGCCAGGTCTTGTA- 433189
                           i   v  i i-- vii v  v       vi i  i i       i i v-
C scaffold52|si       5247 CGTAGATAATGTATTGACTACATGGGTAACGGCTAAACCAGGTCCTATTT 5198

  scaffold157|s     433190 ACAAGGCTGCTTGATGTATTTGACAATGTATCAAAGT--GGTTTTTTTCT 433237
                            iv vii i i iv   vvi    iviv i       --    v   vv 
C scaffold52|si       5197 ATTATATTACCTACTGTTGCTGACGTCTTGTCAAAGTAGGGTTGTTTAGT 5148

  scaffold157|s     433238 TTGTTGGCTATGTTAATGTGTGTATCCTTACTCTTTTGTCCCTGTATGCC 433287
                              -----------i ii     i  i  i   i    i    v i i  
C scaffold52|si       5147 TTG-----------GACATGTGTGTCTTTGCTCCTTTGCCCCTTTGTACC 5109

  scaffold157|s     433288 TGTGGGAATATCACCTTCTTCTTTGAGCTGTGCTAACCGCAACTCTA--- 433334
                           i            vvi  i v---        v  v v         ---
C scaffold52|si       5108 CGTGGGAATATCAAGCTCCTG---GAGCTGTGATACCGGCAACTCTACAA 5062

  scaffold157|s     433335 ---TGA----------TG-----TCAATCATGGTGGCCCACATCAAGTCT 433366
                           ---   ----------  -----  i     v   i v     v     v
C scaffold52|si       5061 TTTTGAACCAGCTTGTTGCGGGATCGATCATTGTGACGCACATGAAGTCA 5012

  scaffold157|s     433367 ATTTGCACTCTGTCCTTGCTCTTGAGGGTGTATCGTCCTATTAGGTCAAC 433416
                                iiiii         i            iv       v     v  
C scaffold52|si       5011 ATTTGTGTCTTGTCCTTGCCCTTGAGGGTGTACGGTCCTATGAGGTCCAC 4962

  scaffold157|s     433417 ACACAACACCTTTAAATTGTTGACTATGACAAATTTCACGGGCAGTTTCC 433466
                              i  ii   iiv vvv    iiv  vi   i   iiii          
C scaffold52|si       4961 ACATAATGCCTCCCATGGGTTGGTGATTGCAAGTTTTGTAGGCAGTTTCC 4912

Matrix = 20p43g.matrix
Kimura (with divCpGMod) = 36.98
Transitions / transversions = 1.53 (161/105)
Gap_init rate = 0.04 (36 / 858), avg. gap size = 1.72 (62 / 36)


668 29.49 0.77 4.40 scaffold157|size495311 433501 433759 (61133) C scaffold52|size687078_(dbseq-nr_635)_[61213,67634]#LTR/Gypsy (3454) 2968 2719 m_b1522s001i40 37186

  scaffold157|s     433501 AGTGTACTCTGAGGCTCTGTGGACATGGTACTGCAGATGATATTCTGTTC 433550
                             i     i  i  i   v     i  viviv i     v    --i   
C scaffold52|si       2968 AGCGTACTTTGGGGTTCTTTGGACGTGTCTTGGTAGATGCTATT--ATTC 2921

  scaffold157|s     433551 ATTTTCCAAGCGTATCAAGCT-TAGATCT-GTCCAAAAGCCTGTATTGGT 433598
                             vv       vii ivvi  - v v   -  iivv  --- v     i 
C scaffold52|si       2920 ATAGTCCAAGCCCGTTCTACTGTCGCTCTTGTTTTTAA---TTTATTGAT 2874

  scaffold157|s     433599 GTTTCTCATTGGCAGTGCGATCTCTTCAAGAACTATTCCTTTTGTCTCAA 433648
                             i              v   v  v  v vviiv   i        iv  
C scaffold52|si       2873 GTCTCTCATTGGCAGTGAGATGTCATCTACTGTGATTTCTTTTGTCCGAA 2824

  scaffold157|s     433649 AGTCTAAGATGATTTCCAGCTCCATCAAAGTAGATGTACTGAGAATGAGG 433698
                                 i  ii   i i i   iv    i   vvvv   ii         
C scaffold52|si       2823 AGTCTAGGACAATTCCTAACTCTTTCAAGGTATTACTACCAAGAATGAGG 2774

  scaffold157|s     433699 TCAAACCCTGATCCTGATTTGGTCATGGGTTCCCTGTCACATTCCACAAT 433748
                                 ------    i          vvv   iiv iii         i
C scaffold52|si       2773 TCAAAC------CCTGGTTTGGTCATGCTATCCTCTTTGTATTCCACAAC 2730

  scaffold157|s     433749 ATCTGGTCATA 433759
                              v   ii  
C scaffold52|si       2729 ATCAGGTTGTA 2719

Matrix = 20p43g.matrix
Kimura (with divCpGMod) = 35.47
Transitions / transversions = 1.21 (40/33)
Gap_init rate = 0.05 (13 / 258), avg. gap size = 1.00 (13 / 13)


4804 15.45 5.63 2.58 scaffold157|size495311 433766 434742 (60150) genome_1_15599#DNA 2 1007 (264) m_b1522s001i41 37187

  scaffold157|s     433766 GGGGTTTAGGGAACACAGGGAAAATGGATTATTCTCCAAAAGATATCTAT 433815
                                 i         vi               i  i          i  
  genome_1_1559          2 GGGGTTCAGGGAACACCAGGAAAATGGATTATTTTCTAAAAGATATCCAT 51

  scaffold157|s     433816 GTTCCCTCTT---TAAAAGCAAGAACTCATGAGTAGGAAT-----CATAC 433857
                                   v ---            v v v iv       ----- i   
  genome_1_1559         52 GTTCCCTCGTGCATAAAAGCAAGAAGTAAAGGTTAGGAATGGTATCGTAC 101

  scaffold157|s     433858 AATACTGTTCCTATGGTAATGTATCATTCCGTACGTAACAAACAAGTTAA 433907
                           v       vvv     v  v   --  vv i      i  vv v      
  genome_1_1559        102 CATACTGTAAGTATGGGAAGGTA--ATAGCATACGTAGCATTCCAGTTAA 149

  scaffold157|s     433908 TAA------------------TATTTATTATGCACGACTGATCAGCAATG 433939
                              ------------------       i  v       v  ii ii   
  genome_1_1559        150 TAAATACATAATACACGGTACTATTTATCATCCACGACTTATTGGTGATG 199

  scaffold157|s     433940 CACTAACAAGAATGGATACCATCTAGAGCTAATGTAGAAAACTAAACAAA 433989
                               v ii                 v v                  i   
  genome_1_1559        200 CACTTATGAGAATGGATACCATCTACATCTAATGTAGAAAACTAAATAAA 249

  scaffold157|s     433990 A-TCGAACTTAGAATATTAGAATCTAAACAGATTACGTTAGAATGCTGAA 434038
                            -                                v     i   -  i  
  genome_1_1559        250 AATCGAACTTAGAATATTAGAATCTAAACAGATTTCGTTAAAAT-CTAAA 298

  scaffold157|s     434039 ATAGATTCTCAAGATTTGTTCGATCTAGACTGGATGATTTAGAAAAGAGA 434088
                                  i    i  i    v          v  i     v     iv  
  genome_1_1559        299 ATAGATTTTCAAAATCTGTTAGATCTAGACTCGACGATTTCGAAAAACGA 348

  scaffold157|s     434089 AATGGCTAGAGAAGAAATAATGATCTAGGTTATAAAATCTACTTCATACT 434138
                                    v          v      vv   v                 
  genome_1_1559        349 AATGGCTAGTGAAGAAATAAAGATCTACCTTAGAAAATCTACTTCATACT 398

  scaffold157|s     434139 TAGAATATCTAGGATCTTTGATTATTCCTAAACTATGTTTTCAAGTCCTT 434188
                                v     v v    v                      v i     v
  genome_1_1559        399 TAGAAAATCTACGCTCTTAGATTATTCCTAAACTATGTTTTAAGGTCCTA 448

  scaffold157|s     434189 GACTATAATTCGTTTAGATCTATTCTGAGAAAAGAATTGATCTAATCTTG 434238
                              i  ii  i               v          i            
  genome_1_1559        449 GACCATGGTTTGTTTAGATCTATTCTCAGAAAAGAATCGATCTAATCTTG 498

  scaffold157|s     434239 ATAATTTCTTCTCAAGTAAAGTCTCCAACTCGCTCTAAGGCTTAAATAAT 434288
                            v  v i         -          i     i v              
  genome_1_1559        499 AGAAATCCTTCTCAAG-AAAGTCTCCAGCTCGCCCAAAGGCTTAAATAAT 547

  scaffold157|s     434289 GTATCTACCTATTGGCGTCGGCAAATTAATTGGGGATTGGTTTTCTTTTG 434338
                              vv       v i                                  i
  genome_1_1559        548 GTAAGTACCTATAGACGTCGGCAAATTAATTGGGGATTGGTTTTCTTTTA 597

  scaffold157|s     434339 GAGAATTGGTTTTCTTTTGGCTTTTACAATGTTTCGTACTGTTCCTCTGT 434388
                            i                            v i i     i         
  genome_1_1559        598 GGGAATTGGTTTTCTTTTGGCTTTTACAATTTCTTGTACTATTCCTCTGT 647

  scaffold157|s     434389 TGAAGTGATAAGGTATCCGGTTTTCTTTTGGGAGATTAGTTTTCTTTTTG 434438
                           vi  i                           v                 
  genome_1_1559        648 GAAAATGATAAGGTATCCGGTTTTCTTTTGGGTGATTAGTTTTCTTTTTG 697

  scaffold157|s     434439 GAGATGGGCTTTCCCATGTAGAGTCAAAGGTAATTTATGAACCAGTCCCG 434488
                                vi     i  i vi iv         v i   vi         i 
  genome_1_1559        698 GAGATTAGCTTTTCCGTTCAATGTCAAAGGTTACTTAAAAACCAGTCCTG 747

  scaffold157|s     434489 TGCACTGATTGCCAACGTCACAGATTCATAGGAATTGGTAT-TGGAAAT- 434536
                               iv   i     i   vii  --- -            -  ii  i-
  genome_1_1559        748 TGCATGGATCGCCAATGTCCTGGA---A-AGGAATTGGTATATGAGAACA 793

  scaffold157|s     434537 ACGGAAGAGAAATGTGGTACGTATCTTTGATATATGGTATAGTAGGTACT 434586
                            i vi  v v     v  i  v   -------       iv        i
  genome_1_1559        794 ATGTGAGTGTAATGTTGTGCGAATC-------TATGGTACTGTAGGTACC 836

  scaffold157|s     434587 GTACT-----TACAGAAATAAAGAACGCACAGATGAGTTCTTTC---CAA 434628
                           i    -----     vv   vi        ii      v     ---   
  genome_1_1559        837 ATACTGTAACTACAGTTATATGGAACGCACGAATGAGTGCTTTCGCACAA 886

  scaffold157|s     434629 TCATTTTAGACTGTACATACGATACTATACTTGTAGGGCTG--TC----- 434671
                            -    -----   i i   -   ii    v     i    --  -----
  genome_1_1559        887 T-ATTT-----TGTGCGTAC-ATATCATACGTGTAGAGCTGTATCATAAA 929

  scaffold157|s     434672 -----GAT-----G-GGTGAAATTAAGTACTCCGATTTCTGTGCCAGAGT 434710
                           -----   ----- -           v      vi       v    v  
  genome_1_1559        930 TATAAGATTTAAAGTGGTGAAATTAATTACTCCCGTTTCTGTTCCAGTGT 979

  scaffold157|s     434711 CCTTTTGCAACCCATTCCATTGTACGTGCATG 434742
                                iv    v----      i      i  
  genome_1_1559        980 CCTTTCTCAACA----CCATTGCACGTGCGTG 1007

Matrix = 20p43g.matrix
Kimura (with divCpGMod) = 16.30
Transitions / transversions = 1.04 (75/72)
Gap_init rate = 0.04 (39 / 976), avg. gap size = 2.08 (81 / 39)


293 20.34 12.26 2.59 scaffold157|size495311 434740 434845 (60047) C genome_9_61660-9]2#Unspecified (3) 591 476 m_b1522s001i42 37188

  scaffold157|s     434740 ATGTGTTAGGCCAAAAGCTTGACAATTTTGTGTTGCTAAGCAATTGCAA- 434788
                             i              i v ii  i  vvvi        v        -
C genome_9_6166        591 ATATGTTAGGCCAAAAGTTAGGTAACTTGCAATTGCTAAGGAATTGCAAT 542

  scaffold157|s     434789 AA----------GTGACTTTGCAATTCCTCGTTGATCTAAACTTTGCACA 434828
                             ---------- i  i  --  i     v v    vv        -   
C genome_9_6166        541 AAATTTTTTTCGGCGATTT--CAGTTCCTGGGTGATGAAAACTTTG-ACA 495

  scaffold157|s     434829 GG-ATTTGC-ATTTTGCCA 434845
                           i - v    -  i      
C genome_9_6166        494 AGTAGTTGCAATCTTGCCA 476

Matrix = 20p43g.matrix
Kimura (with divCpGMod) = 22.75
Transitions / transversions = 1.10 (11/10)
Gap_init rate = 0.07 (7 / 105), avg. gap size = 2.29 (16 / 7)

3673 14.70 0.93 2.03 scaffold157|size495311 434752 435397 (59495) C genome_2_144580-9]6#Unspecified (0) 639 1 m_b1522s001i43 37188

  scaffold157|s     434752 AAAAGCTTGACAATTTTGTGTTGCTAAGCAATTGCAAAAGTGACTTTGCA 434801
                                    v   vv          v    v        vi         
C genome_2_1445        639 AAAAGCTTGTCAAAATTGTGTTGCTTAGCATTTGCAAAATCGACTTTGCA 590

  scaffold157|s     434802 ATTCCTCGTTGATCTAAACTTTGCACAGGATTTGCATTTTGCCACTTTGC 434851
                                    i   vv          i                  i     
C genome_2_1445        589 ATTCCTCGTCGATAAAAACTTTGCATAGGATTTGCATTTTGCCATTTTGC 540

  scaffold157|s     434852 AATTCCTCGTCAACAGTGATTTAGCCCGGGATTTTTGCAAAGACAGCCAG 434901
                                             i      i        i   i           
C genome_2_1445        539 AATTCCTCGTCAACAGTGGTTTAGCTCGGGATTTCTGCGAAGACAGCCAG 490

  scaffold157|s     434902 TTTGGCATCAATTGAGAAGCCCAACACAAAAGATTGGCATCAAACGCGCG 434951
                                       i          v   i                     i
C genome_2_1445        489 TTTGGCATCAATCGAGAAGCCCATCACGAAAGATTGGCATCAAACGCGCA 440

  scaffold157|s     434952 -GGCCATGGCAGAATGATGCCAATTTCAAGTGACACATCGATTCATTTTG 435000
                           -vv     i              i  v         v  v         v
C genome_2_1445        439 TTTCCATGACAGAATGATGCCAACTTGAAGTGACACCTCCATTCATTTTT 390

  scaffold157|s     435001 TACAGTTTT-GAGTCAATGCAATTTCTTAGGAATCGTAATACATATGTGT 435049
                               v    -v   v         v  v  v   i i v  viv vi   
C genome_2_1445        389 TACACTTTTCCAGTAAATGCAATTGCTAAGCAATTGCATTAAGGAAATGT 340

  scaffold157|s     435050 TGGCATCGCCATTGCAATTCCT-AGGAATTGCAATTGTGTACCGAAAGTT 435098
                                   i             -             v v i  i      
C genome_2_1445        339 TGGCATCGTCATTGCAATTCCTAAGGAATTGCAATTCTTTGCCAAAAGTT 290

  scaffold157|s     435099 TTGCGAATCCAATTCCTGAGTTACCCATCACTGTAGGATCCAGAACACTA 435148
                            i v  v v        --------- i   ---              i 
C genome_2_1445        289 TCGAGATTGCAATTCCT---------ACCAC---AGGATCCAGAACACCA 252

  scaffold157|s     435149 AAAGATCTGA--TGCTACGCAAGG-ATTGGTACACTACACTACAACTGAC 435195
                            v v    v --      i ii  -    v    -  i    v       
C genome_2_1445        251 ACACATCTCACGTGCTACACGGGGAATTGCTACA-TATACTAAAACTGAC 203

  scaffold157|s     435196 AGTTGAATGCGTTTTGGCGCCAGATTTGGAACCAAATGAAACCAAACTCA 435245
                                i                i    vvv  i iv  vv         i
C genome_2_1445        202 AGTTGGATGCGTTTTGGCGCCAAATTTTTTACTAGTTGCTACCAAACTCG 153

  scaffold157|s     435246 ACTAATTCACAGTATTGAAATTTTATTAGGCTGGGGACAAAGAATTGTTC 435295
                            v v       v    v                v                
C genome_2_1445        152 AGTTATTCACACTATTCAAATTTTATTAGGCTGTGGACAAAGAATTGTTC 103

  scaffold157|s     435296 TATGCATTCCTACGGGATTTGCAAATCCTGCGCAAAGTTTAGATTGACGA 435345
                             i         v   i                       vv  i   i 
C genome_2_1445        102 TACGCATTCCTAGGGGGTTTGCAAATCCTGCGCAAAGTTTTTATCGACAA 53

  scaffold157|s     435346 GGAATTGCAAAGTCACTTTTGCAATTGCTTAGCAACGCAAAATTGTCAAG 435395
                                         iv        v    v      i   vv   v    
C genome_2_1445         52 GGAATTGCAAAGTCGATTTTGCAAATGCTAAGCAACACAATTTTGACAAG 3

  scaffold157|s     435396 CT 435397
                             
C genome_2_1445          2 CT 1

Matrix = 20p43g.matrix
Kimura (with divCpGMod) = 14.43
Transitions / transversions = 0.69 (38/55)
Gap_init rate = 0.03 (18 / 645), avg. gap size = 1.06 (19 / 18)


612 12.63 0.00 1.05 scaffold157|size495311 435314 435409 (59483) C genome_10_22330#DNA (545) 95 1 m_b1522s001i44 37189

  scaffold157|s     435314 TTGCAAATCCTGCGCAAAGTTTAGATTGACGAGGAATTGCAAAGTCACTT 435363
                             i        -          vv  i          i        ivi 
C genome_10_223         95 TTACAAATCCT-CGCAAAGTTTTTATCGACGAGGAATCGCAAAGTCGACT 47

  scaffold157|s     435364 TTGCAATTGCTTAGCAACGCAAAATTGTCAAGCTTTTGGCCTAACA 435409
                                 v            v  vv                      
C genome_10_223         46 TTGCAAATGCTTAGCAACGGAACTTTGTCAAGCTTTTGGCCTAACA 1

Matrix = 20p43g.matrix
Kimura (with divCpGMod) = 10.50
Transitions / transversions = 0.71 (5/7)
Gap_init rate = 0.01 (1 / 95), avg. gap size = 1.00 (1 / 1)


40 2.48 0.00 0.00 scaffold157|size495311 435450 435490 (59402) (AGGT)n#Simple_repeat 1 41 (0) c_b1522s251i0 37190

  scaffold157|s     435450 AGGTAGGTAGGTAGGTAGGTAGGTAGGTAGGAAGGTAGGTA 435490
                                                          v         
  (AGGT)n#Simpl          1 AGGTAGGTAGGTAGGTAGGTAGGTAGGTAGGTAGGTAGGTA 41

Matrix = Unknown
Transitions / transversions = 0.00 (0/1)
Gap_init rate = 0.00 (0 / 40), avg. gap size = 0.0 (0 / 0)


435 24.47 7.08 3.65 scaffold157|size495311 435491 435695 (59197) genome_1_15599#DNA 1059 1270 (1) m_b1522s001i45 37191

  scaffold157|s     435491 TCTATTTACACTGTTTCACCCCCAAAGATGAAAGACATATGCCCTCCTTA 435540
                            i v v       i   i    vv    iiv  v---         v v 
  genome_1_1559       1059 TTTTTGTACACTGCTTCGCCCCGCAAGACATAAT---TATGCCCTCGTGA 1105

  scaffold157|s     435541 TTGTACATGTTGTCCTCTGTATGAGGCTTCACCTTTTCTAGATAC----T 435586
                           --  v   vvvv vv vii  iv       v v            ---- 
  genome_1_1559       1106 --GTTCATCAATTAATACATACTAGGCTTCTCGTTTTCTAGATACGTACT 1153

  scaffold157|s     435587 TTTACATGGA--TGTTGTTAGTAAGCACATCTAGTTCAATTT-GGTATAG 435633
                            v        -- v            v v       --   v-     v 
  genome_1_1559       1154 TGTACATGGAGATTTTGTTAGTAAGCCCCTCTAGTT--ATTAAGGTATTG 1201

  scaffold157|s     435634 TATCTATGG--------TATTCCATCCATGATAAATAATTATCATAGGGA 435675
                            vii v   --------  i   i i v      -  v v     v ii 
  genome_1_1559       1202 TCCTTTTGGATAGCACCTACTCCGTTCTTGATAA-TACTAATCATCGAAA 1250

  scaffold157|s     435676 AAATAAGTGTAGTTCCCTTA 435695
                           v     v             
  genome_1_1559       1251 TAATAATTGTAGTTCCCTTA 1270

Matrix = 20p43g.matrix
Kimura (with divCpGMod) = 28.55
Transitions / transversions = 0.45 (15/33)
Gap_init rate = 0.06 (12 / 204), avg. gap size = 1.92 (23 / 12)


469 19.54 5.88 2.13 scaffold157|size495311 435575 435710 (59182) C genome_7_10266#DNA (233) 287 147 m_b1522s001i46 37192

  scaffold157|s     435575 TTTCTAGATACTTTTACATGGATGTTGTTAGTAAGCACATCTAGTTCAAT 435624
                            i           v        ii       vvvv v -       --  
C genome_7_1026        287 TCTCTAGATACTTGTACATGGACATTGTTAGGTTCCTC-TCTAGTT--AT 241

  scaffold157|s     435625 TTGGTATAGTATC---TATGGT----ATTCCATCCATGATAAATAATTAT 435667
                            viivi  v    ---   i  ---- i     v v              
C genome_7_1026        240 TAAAGGTACTATCGAGTATAGTCCCTACTCCATGCTTGATAAATAATTAT 191

  scaffold157|s     435668 CATAGGGAAAATAAGTGTAGTTCCCTTAA-ACCCGAGTTACTTG 435710
                                ii         v            -v    iv    v  
C genome_7_1026        190 CATAGAAAAAATAAGTTTAGTTCCCTTAACCCCCGGCTTACGTG 147

Matrix = 20p43g.matrix
Kimura (with divCpGMod) = 22.69
Transitions / transversions = 0.73 (11/15)
Gap_init rate = 0.04 (6 / 135), avg. gap size = 1.83 (11 / 6)


488 26.58 17.13 2.43 scaffold157|size495311 435752 435967 (58925) scaffold9|size952703_(dbseq-nr_94)_[505032,511221]#LTR 3727 3973 (2217) m_b1522s001i47 37193

  scaffold157|s     435752 TTTGGAAACTCCTGATTGATGTATGCCAAGACTTCAACACCTGCTGAGTT 435801
                            i     i    iiv    i              iii   v   iv   i
  scaffold9|siz       3727 TCTGGAAGCTCCCATTTGACGTATGCCAAGACTTTGGCACATGCCTAGTC 3776

  scaffold157|s     435802 ACATAGGTAAGGGGATTGAGCTCCCATTTTA-TAGAAAGAAA-------- 435842
                            vi    v  i   v   vvi ii v    i-   i  i   --------
  scaffold9|siz       3777 AGGTAGGGAAAGGGTTTGTCTTTTCCTTTTGGTAGGAAAAAAAGGTCCCC 3826

  scaffold157|s     435843 ---------------CAGT-----------TTTGTTAGTGGGGCTACTCC 435866
                           ---------------    -----------       v      v     
  scaffold9|siz       3827 ATCAGACCCAGAGTCCAGTAGGACTTTGATTTTGTTACTGGGGCGACTCC 3876

  scaffold157|s     435867 TTAACAGCTGTTT-CATGCCATCT-GATGACTCACTTTCAGATGCTGGTT 435914
                            i ivi i     -i    --   -  v  i v        vi       
  scaffold9|siz       3877 TCAGAGGTTGTTTGTATGC--TCTGGAGGATTGACTTTCAGTCGCTGGTT 3924

  scaffold157|s     435915 TCATGATGGCTCCTGAAGCTATCATGCCATGTCACCCGTTGTGGCTGTCT 435964
                           i   v      v  iiv  ii vi    i iv    ---- v   v   i
  scaffold9|siz       3925 CCATTATGGCTACTAGTGCCGTAGTGCCGTAACACC----GAGGCGGTCC 3970

  scaffold157|s     435965 TTG 435967
                              
  scaffold9|siz       3971 TTG 3973

Matrix = 20p43g.matrix
Kimura (with divCpGMod) = 30.87
Transitions / transversions = 1.55 (34/22)
Gap_init rate = 0.06 (12 / 215), avg. gap size = 3.58 (43 / 12)


318 17.65 0.00 0.00 scaffold157|size495311 436648 436698 (58194) rnd-1_family-644#Unknown 619 669 (684) m_b1522s001i48 37194

  scaffold157|s     436648 GCTGGTGTATAGAATTCTACATGCCTCTGGTATATGATGTGGTGCTCAGC 436697
                                  ii   i i      iivi    ?   i                
  rnd-1_family-        619 GCTGGTGCGTAGGACTCTACACAATTCTGNTATGTGATGTGGTGCTCAGC 668

  scaffold157|s     436698 T 436698
                            
  rnd-1_family-        669 T 669

Matrix = 20p43g.matrix
Kimura (with divCpGMod) = 18.85
Transitions / transversions = 8.00 (8/1)
Gap_init rate = 0.00 (0 / 50), avg. gap size = 0.0 (0 / 0)


3052 17.25 8.18 0.83 scaffold157|size495311 436881 437552 (57340) genome_2_20414#DNA 2 722 (0) m_b1522s001i49 37195

  scaffold157|s     436881 ATGTGTTAGGCCAAAAGCTTGGGAAAATTCAAATCCCAGGAA-TTGTAAA 436929
                                                           v         -       
  genome_2_2041          2 ATGTGTTAGGCCAAAAGCTTGGGAAAATTCAATTCCCAGGAAATTGTAAA 51

  scaffold157|s     436930 AACATAAGGGGAAA-GAAATAGCTTTAGAAACCC-TTTTCTTAAGCCTTT 436977
                               v i  i    -    v     v     v i-           i   
  genome_2_2041         52 AACAAAGGGAGAAAAGAAAAAGCTTGAGAAAACTGTTTTCTTAAGCTTTT 101

  scaffold157|s     436978 GCTTTTTGGGCAAAAATGTAAATTCTGATTCCTACAGAAAGAACAGTTGT 437027
                                    v         vv   vii            ---- i i   
  genome_2_2041        102 GCTTTTTGGCCAAAAATGTCCATTGCAATTCCTACAGAA----CGGCTGT 147

  scaffold157|s     437028 TACCATATTTCAAAAATATGAGAATCATGTTAGGTTGGGTGCATTTTCCT 437077
                           v i--            i         ii    i  v             
  genome_2_2041        148 AAT--TATTTCAAAAATGTGAGAATCACATTAGATTCGGTGCATTTTCCT 195

  scaffold157|s     437078 CATTATTATCTGTT-GATATTTT-GTATGAATTCCTGCATGCATGAAATA 437125
                               iv  v     -   v    -                  i i     
  genome_2_2041        196 CATTGATAGCTGTTTGATTTTTTAGTATGAATTCCTGCATGCGTAAAATA 245

  scaffold157|s     437126 TTTCAACCTATCAAACAGAAGGCATCGCATTTTAAGTGACGCCATTAGTT 437175
                              ii     v    i   vi     i             i ii      
  genome_2_2041        246 TTTTGACCTAACAAATAGATAGCATCACATTTTAAGTGACACTGTTAGTT 295

  scaffold157|s     437176 ACAATTCGTAGAG---AAGCATGTGTT------------------TCTA- 437203
                                  iv   i---   vv   i  ------------------ i i-
  genome_2_2041        296 ACAATTCAGAGAATGTAAGATTGTATTGGATAGAAATGGATACAATTTGA 345

  scaffold157|s     437204 -------TGGTAT----TTACAAC-CCCAGTGATTTGTGATGACTTCATT 437241
                           ------- i    ----      i-     v               i   
  genome_2_2041        346 ATAATTTTAGTATCATATTACAATTCCCAGAGATTTGTGATGACTTTATT 395

  scaffold157|s     437242 GGTTGA-------------TCCACAGGTATTGTAATTGTTAGTGATGATA 437278
                              i  -------------     ii v         i  i     i  i
  genome_2_2041        396 GGTCGACCTTTGATTAAATTCCACGAGAATTGTAATTATTGGTGATAATG 445

  scaffold157|s     437279 AAGGCCGCAATTTCAAATCT-AAGGAATTGAAATAAATTGATACCAATCC 437327
                               ii ii   v   v   -         v   i       i       
  genome_2_2041        446 AAGGTTGTGATTACAATTCTTAAGGAATTGCAATGAATTGATGCCAATCC 495

  scaffold157|s     437328 AATGTCCGCATATGGCAGAAAAGATAAGTAGCCTTTCCAGACCAGAGGAA 437377
                                 viv     v     v         v       v  i  v     
  genome_2_2041        496 AATGTCAAGATATGCCAGAATAGATAAGTATCCTTTCCTGATCACAGGAA 545

  scaffold157|s     437378 AATCATGCTGATACATTTAGCTTCAAAGAATTCCCAATTAATTTGTTTGT 437427
                              v    v           v   vvv i      v i       vi   
  genome_2_2041        546 AATGATGCAGATACATTTAGGTTCCCTGGATTCCCCACTAATTTGGCTGT 595

  scaffold157|s     437428 TTCCAAGAAATTGCAAAAGCC-AACACACTAAATGTTAAG-GAATTTTTT 437475
                            i  v  i           i -  v  i v   vv     -i  ivv   
  genome_2_2041        596 TCCCTAGGAATTGCAAAAGTCAAAAACGCAAAAGCTTAAGAAAACAGTTT 645

  scaffold157|s     437476 TCTTGAGCTGTAGTTGCTTTTCACTTTTTTTATTTTTACAATTGCATGGG 437525
                                  i i vv v i    i viv    v            v      
  genome_2_2041        646 TCTTGAGTTATTTTAGTTTTTTAACATTTTGATTTTTACAATTTCATGGG 695

  scaffold157|s     437526 AATTGCATTTTTCCAAGCTTTTGGCCA 437552
                                                    i 
  genome_2_2041        696 AATTGCATTTTTCCAAGCTTTTGGCTA 722

Matrix = 20p43g.matrix
Kimura (with divCpGMod) = 18.87
Transitions / transversions = 1.17 (62/53)
Gap_init rate = 0.03 (21 / 671), avg. gap size = 2.90 (61 / 21)


651 17.75 4.55 1.26 scaffold157|size495311 438121 438274 (56618) C rnd-1_family-387#Unknown (9) 160 2 m_b1522s001i50 37196

  scaffold157|s     438121 TTGTAGTCATGGCCACTATTGTTT--GTTGC--A--ATTTTTGTGTTACC 438164
                              i  i  i   i     ?v   --     -- --       -  v   
C rnd-1_family-        160 TTGCAGCCACGGCTACTATNTTTTCGGTTGCTAATTATTTTTG-GTGACC 112

  scaffold157|s     438165 GTTGGAGTATACAGTTGCCATAGTTGTAGTAACCAATTATTGAATCTTAG 438214
                             i         i   ?        v   ?    i  i? i vivivi  
C rnd-1_family-        111 GTCGGAGTATACGGTTNCCATAGTTTTAGNAACCGATCNTCGTGGTGCAG 62

  scaffold157|s     438215 CCAAGGTCATCATTTTCAGATCTT-ATGGTTGCTAAAATATGAATCTTAC 438263
                           ?  v            i?i  v  - i             i -    ii 
C rnd-1_family-         61 NCACGGTCATCATTTTTNAATGTTCACGGTTGCTAAAATACG-ATCTCGC 13

  scaffold157|s     438264 TTAGACGTGGA 438274
                              v       
C rnd-1_family-         12 TTACACGTGGA 2

Matrix = 20p43g.matrix
Kimura (with divCpGMod) = 14.96
Transitions / transversions = 2.00 (18/9)
Gap_init rate = 0.04 (6 / 153), avg. gap size = 1.50 (9 / 6)


390 21.95 0.00 0.00 scaffold157|size495311 438611 438692 (56200) rnd-1_family-1287#Unknown 36 117 (18) m_b1522s001i51 37197

  scaffold157|s     438611 GGGTGCGGGCTGGACAGGAAATAATTAACAGATGATTCAAGGAATGATAG 438660
                                v  v  v ?       ivi i      i i      v    ivi?
  rnd-1_family-         36 GGGTGAGGTCTCGNCAGGAAACCGTCAACAGACGGTTCAAGCAATGGGGN 85

  scaffold157|s     438661 ATTCTGAAGCAGGTATTTTGCCATGATCTCAT 438692
                              i   i?     ?   i       i  v  
  rnd-1_family-         86 ATTTTGAGNCAGGTNTTTCGCCATGACCTGAT 117

Matrix = 20p43g.matrix
Kimura (with divCpGMod) = 22.96
Transitions / transversions = 1.57 (11/7)
Gap_init rate = 0.00 (0 / 81), avg. gap size = 0.0 (0 / 0)


505 19.66 5.56 3.10 scaffold157|size495311 438623 438748 (56144) C rnd-1_family-363#Unknown (414) 153 25 m_b1522s001i52 37198

  scaffold157|s     438623 GACAGGAAATAATTAACAGATGATTCAAGGAATGATAGATTCTGAAGCAG 438672
                            i  ?  i ivi ?     i? i      v i  i?i?  i         
C rnd-1_family-        153 GGCANGAGACCGTNAACAGGNGGTTCAAGCAGTGGNGNATCCTGAAGCAG 104

  scaffold157|s     438673 GTATTTTGCCATGATCTCATGGTGCAAGATG-CA------TATCTACCAT 438715
                             i  ii       i  i----    iv   -  ------ v?  i ?  
C rnd-1_family-        103 GTGTTCCGCCATGACCTT----TGCAGCATGACAGTGTTTTTNCTGCNAT 58

  scaffold157|s     438716 TGCTGTAATCTCACAACTTGCCATTCCAAATGG 438748
                                 ?  ?v ?  i          v      
C rnd-1_family-         57 TGCTGTNATNACNCAGCTTGCCATTCAAAATGG 25

Matrix = 20p43g.matrix
Kimura (with divCpGMod) = 23.83
Transitions / transversions = 3.00 (18/6)
Gap_init rate = 0.05 (6 / 125), avg. gap size = 1.83 (11 / 6)


381 6.52 0.00 0.00 scaffold157|size495311 438892 438937 (55955) rnd-4_family-237#Unknown 22 67 (211) m_b1522s001i53 37199

  scaffold157|s     438892 AGAAGGGGACAGTTATATGGAACCCCGGGACTTCGTCTGATGAAAC 438937
                            i      i                               i     
  rnd-4_family-         22 AAAAGGGGGCAGTTATATGGAACCCCGGGACTTCGTCTGACGAAAC 67

Matrix = 20p43g.matrix
Kimura (with divCpGMod) = 4.79
Transitions / transversions = 1.00 (3/0)
Gap_init rate = 0.00 (0 / 45), avg. gap size = 0.0 (0 / 0)


728 23.51 2.48 9.47 scaffold157|size495311 438906 439187 (55705) C genome_11_172910-9]15#Unspecified (0) 546 283 m_b1523s001i4 37200

  scaffold157|s     438906 ATATGGAACCCCGGGACTTCGTCTGATGAAACAAGTCATTTTGG-CAGTC 438954
                                        v     i   v  i       vii i   v -   v 
C genome_11_172        546 ATATGGAACCCCGTGACTTTGTCAGACGAAACAACCTACTTTCGTCAGAC 497

  scaffold157|s     438955 AAAACATTTGTTGTCACTTAGGTGTCAGTTTTGTGACTAAACTGACACAA 439004
                           i  i     -      v              v   v i-         v 
C genome_11_172        496 GAAGCATTT-TTGTCAGTTAGGTGTCAGTTTGGTGTCC-AACTGACACCA 449

  scaffold157|s     439005 TTTTTGAGGAAAATTATCTGTTAAATTTTAAATCAAA---AAGTGGTACT 439051
                               ii  i   iv    iii  i    v   v    ---  i vv   -
C genome_11_172        448 TTTTCAAGAAAAGGTATCCACTAGATTTAAAAACAAATTCAAATTTTAC- 400

  scaffold157|s     439052 GTATGATAGAACCACTGGTTTCTGTTATTTTGTAACATGATATTAAGGGA 439101
                           --iv ii i  v   -----------    i  v v i  v  i- vvi 
C genome_11_172        399 --GAGGCAAAAACAC-----------ATTTCGTCAGACGAAATC-ACCAA 364

  scaffold157|s     439102 AAGAGTC--AGAGAAAAAAGA-AAATCACATGCATTTCACTTGTACAAGA 439148
                             i    --          i -  v        -  v    v   v vv 
C genome_11_172        363 AAAAGTCTTAGAGAAAAAAAATAATTCACATGC-TTACACTAGTAAACCA 315

  scaffold157|s     439149 GATTTCATCAGATGAAACCGTGCAGAGCCTGATTGCAAA 439187
                            i    i vv  i      i    -------        
C genome_11_172        314 GGTTTCGTATGACGAAACCATGCA-------ATTGCAAA 283

Matrix = 20p41g.matrix
Kimura (with divCpGMod) = 24.59
Transitions / transversions = 1.07 (31/29)
Gap_init rate = 0.10 (29 / 281), avg. gap size = 1.10 (32 / 29)


1162 18.76 2.82 3.24 scaffold157|size495311 439220 439467 (55425) C rnd-4_family-237#Unknown (18) 260 14 m_b1523s001i5 37201

  scaffold157|s     439220 GAACCTCCAAGCC-----ATATTGGAAGAAGATGATATTTTTTACGTACA 439264
                                  ii    ----- ii   ii ?v vi   - ?            
C rnd-4_family-        260 GAACCTCTGAGCCTATCCACGTTGAGANTACGTGA-ANTTTTTACGTACA 212

  scaffold157|s     439265 CAACGGTAAACACATTCATTTTCATCTCGTAACTAAGACACAATGACCAT 439314
                           i  i      v -    i i ii ------        v vi  iv  i 
C rnd-4_family-        211 TAATGGTAAAAA-ATTCGTCTCTA------AACTAAGAGAAGATATCCGT 169

  scaffold157|s     439315 TTGTATTGGGGGCAATTAAGGATACCCTTTTTGATATATTCATGTCTGTA 439364
                              i     i       v i           i ?              ? 
C rnd-4_family-        168 TTGCATTGGAGGCAATTTAAGATACCCTTTTCGNTATATTCATGTCTGNA 119

  scaffold157|s     439365 TGTCTAGATGATG-CAACCTATTTCATCAGAAAAAACTACTAG-AAAGTG 439412
                                 v  i?i - i   i     i     vi    i     -      
C rnd-4_family-        118 TGTCTACATANCGCCGACCCATTTCGTCAGACGAAACCACTAGAAAAGTG 69

  scaffold157|s     439413 TGTCTCGTCAGATGAAGTCCCATGGTTCCATATAACTGCCCCCTTCATTA 439462
                           i  i        i        iv                      iv   
C rnd-4_family-         68 CGTTTCGTCAGACGAAGTCCCGGGGTTCCATATAACTGCCCCCTTTTTTA 19

  scaffold157|s     439463 AAGCA 439467
                           v i  
C rnd-4_family-         18 TAACA 14

Matrix = 20p41g.matrix
Kimura (with divCpGMod) = 16.36
Transitions / transversions = 2.75 (33/12)
Gap_init rate = 0.04 (11 / 247), avg. gap size = 1.36 (15 / 11)


1049 17.22 1.42 0.94 scaffold157|size495311 439571 439781 (55111) C rnd-1_family-330#Unknown (298) 217 6 m_b1523s001i6 37202

  scaffold157|s     439571 TTTTTAGTAACGGAAAACAGAAAATGGAACTGTTCACCAAATTGACCACA 439620
                                   i  v     vv?i         i          vi    v i
C rnd-1_family-        217 TTTTTAGTGACCGAAAAATNGAAATGGAACCGTTCACCAAAACGACCCCG 168

  scaffold157|s     439621 AAAAAGAACTGGTCAGAAAAAAAT-ACGCTAACTACTTCTTTGGCAACTG 439669
                               i    i              -   i ?  i i  i          ?
C rnd-1_family-        167 AAAAGGAACCGGTCAGAAAAAAATTACGTTNACCATTTTTTTGGCAACTN 118

  scaffold157|s     439670 AACGGAATTCTTACAGTGGCTGCACTGGAAAACCTGGGGCTATAGCTGCC 439719
                                         v          i  vi  vi     v v   i i  
C rnd-1_family-        117 AACGGAATTCTTACCGTGGCTGCACCGGCGAAGTTGGGGGTCTAGTTACC 68

  scaffold157|s     439720 ATTTTGATGAAGTTGGGTGG-AAAATAGGAACTCATAC-ACATAATAGTA 439767
                               i ii    -      i-       v?   ?i-  -?? v ?   i 
C rnd-1_family-         67 ATTTCGGCGAAG-TGGGTGACAAAATAGTNACTNG-ACGNNAAANTAGCA 20

  scaffold157|s     439768 CCCGTAGTTGCAAC 439781
                           ?    i i      
C rnd-1_family-         19 NCCGTGGCTGCAAC 6

Matrix = 20p41g.matrix
Kimura (with divCpGMod) = 16.13
Transitions / transversions = 2.00 (24/12)
Gap_init rate = 0.02 (5 / 210), avg. gap size = 1.00 (5 / 5)


412 26.66 4.93 3.90 scaffold157|size495311 440218 440420 (54472) C rnd-1_family-363#Unknown (338) 229 25 m_b1523s001i7 37203

  scaffold157|s     440218 CTACTAGAAGTGAAGTGTCCTGGTATGATTA-TATCTCAGG-----AGGA 440261
                            i   ii       i  i  i   vi    i-i   i   i-----  v 
C rnd-1_family-        229 CCACTGAAAGTGAAATGCCCCGGTTCGATTGGCATCCCAGAGGAGAAGCA 180

  scaffold157|s     440262 TATTTTGGTGGTTATGCATCATGAAATAAAAGGCAGGAGATGGTAAA--- 440308
                           ? vvv  i   ----    ii ? ii- ii     ?    iv  ?  ---
C rnd-1_family-        179 NAGAATGATGG----GCATTGTNAGG-AGGAGGCANGAGACCGTNAACAG 135

  scaffold157|s     440309 AAGGTTCAAGCAGTGAAAGGTGTTGAATAATGTCTTAAGTCATGACA-TC 440357
                           i?             i?i?i vi    vv v  v  vv i      v- i
C rnd-1_family-        134 GNGGTTCAAGCAGTGGNGNATCCTGAAGCAGGTGTTCCGCCATGACCTTT 85

  scaffold157|s     440358 ACAATGAATGGCAGAGTACTTTCTGTTATTTCTGTTATTACACAGCTCAA 440407
                           i  -- v   i   v  vi  ?   i?   v    ?  ?  ?     iiv
C rnd-1_family-         84 GCA--GCATGACAGTGTTTTTNCTGCNATTGCTGTNATNACNCAGCTTGC 37

  scaffold157|s     440408 AATTTCAAAATGG 440420
                           v -          
C rnd-1_family-         36 CA-TTCAAAATGG 25

Matrix = 20p41g.matrix
Kimura (with divCpGMod) = 35.10
Transitions / transversions = 1.60 (32/20)
Gap_init rate = 0.06 (12 / 202), avg. gap size = 1.50 (18 / 12)


2584 6.00 0.41 1.13 scaffold157|size495311 440495 443703 (51189) (TGTTGT)n#Simple_repeat 1 3186 (0) c_b1523s251i0 37204

  scaffold157|s     440495 TGTTGTTGTTGTTGTTGTTGTTGTTGTTGTTGTTGTTGTTGTTGTTGTTG 440544
                                                                             
  (TGTTGT)n#Sim          1 TGTTGTTGTTGTTGTTGTTGTTGTTGTTGTTGTTGTTGTTGTTGTTGTTG 50

  scaffold157|s     440545 TTGTTGTTGTTGTTGTTGTTGTTGTTGTTGTTGTTGTTGTTGTTGTTGTT 440594
                                                                             
  (TGTTGT)n#Sim         51 TTGTTGTTGTTGTTGTTGTTGTTGTTGTTGTTGTTGTTGTTGTTGTTGTT 100

  scaffold157|s     440595 GTTGTTGTTGTTGTTGTTGTTGTTATTTGTTGTTGTTGTTGTTGTTGTTG 440644
                                                   -v                        
  (TGTTGT)n#Sim        101 GTTGTTGTTGTTGTTGTTGTTGTT-GTTGTTGTTGTTGTTGTTGTTGTTG 149

  scaffold157|s     440645 TTGTTGTTGTTGTTGTTGTTGTTGTTGTTGTTGTTGTTGTTGTTGTTGTT 440694
                                                                             
  (TGTTGT)n#Sim        150 TTGTTGTTGTTGTTGTTGTTGTTGTTGTTGTTGTTGTTGTTGTTGTTGTT 199

  scaffold157|s     440695 GTTGTTGTTTGTTGTTGTTGTTGTTGTTGTTGTTGTTGTTGTTGTTGTTG 440744
                                  -                                          
  (TGTTGT)n#Sim        200 GTTGTTG-TTGTTGTTGTTGTTGTTGTTGTTGTTGTTGTTGTTGTTGTTG 248

  scaffold157|s     440745 TTGTTGTT-TAT-TTATTGTTGTTGTTATTTGTTGTTGTT-TAT-TTGTT 440790
                                   - - -  i           -v           - - -     
  (TGTTGT)n#Sim        249 TTGTTGTTGT-TGTTGTTGTTGTTGTT-GTTGTTGTTGTTGT-TGTTGTT 295

  scaffold157|s     440791 GTTATT-TAT-TTATT-TAT-TTATTTGTTATTTATTGTTATTTGTTGTT 440836
                              i  - - -  i  - - -  -v     -v  i     -v        
  (TGTTGT)n#Sim        296 GTTGTTGT-TGTTGTTGT-TGTT-GTTGTT-GTTGTTGTT-GTTGTTGTT 340

  scaffold157|s     440837 GTTGTTGTTATTTGTTGTTGTTATTGTTGTTATTTGTTGTTGTATTTTGT 440886
                                    -v           i        -v          - v    
  (TGTTGT)n#Sim        341 GTTGTTGTT-GTTGTTGTTGTTGTTGTTGTT-GTTGTTGTTGT-TGTTGT 387

  scaffold157|s     440887 TGTTGTTGTTATTTGTTGTTGTTGTTGTTGTTGTTGTTGTTGTTGTTATT 440936
                                     -v                                   -v 
  (TGTTGT)n#Sim        388 TGTTGTTGTT-GTTGTTGTTGTTGTTGTTGTTGTTGTTGTTGTTGTT-GT 435

  scaffold157|s     440937 TGTTGTTGTTGTTGTTGTTGTTGTTGTTGTTGTTGTTGTTGTTGTTGTTG 440986
                                                                             
  (TGTTGT)n#Sim        436 TGTTGTTGTTGTTGTTGTTGTTGTTGTTGTTGTTGTTGTTGTTGTTGTTG 485

  scaffold157|s     440987 TTGTTGTTGTTATTTATTGTTAGTTGTTGTTGTTATT-TAT-TTGTTGTT 441034
                                      -v  i     -            i  - - -        
  (TGTTGT)n#Sim        486 TTGTTGTTGTT-GTTGTTGTT-GTTGTTGTTGTTGTTGT-TGTTGTTGTT 532

  scaffold157|s     441035 GTTGTTGTTGTTGTTGTTGTTGTTGTTGTTGTTGTTGTTGTTGTTGTTGT 441084
                                                                             
  (TGTTGT)n#Sim        533 GTTGTTGTTGTTGTTGTTGTTGTTGTTGTTGTTGTTGTTGTTGTTGTTGT 582

  scaffold157|s     441085 TGTTGTTGTTGTTGTTGTTGTTGTTATTTGTTGTTGTTGTTGTTGTTGTT 441134
                                                    -v                       
  (TGTTGT)n#Sim        583 TGTTGTTGTTGTTGTTGTTGTTGTT-GTTGTTGTTGTTGTTGTTGTTGTT 631

  scaffold157|s     441135 GTTGTTGTTGTTATTTGTTGTTGTTGTTGTTGTTGCTGTTGTTGTTGTTG 441184
                                       -v                     i              
  (TGTTGT)n#Sim        632 GTTGTTGTTGTT-GTTGTTGTTGTTGTTGTTGTTGTTGTTGTTGTTGTTG 680

  scaffold157|s     441185 TTGTTGTTGTTGTTGTTGTTGTAT-TTGTTGTTGTTGTTGTTTGTTGTTG 441233
                                                 - -               -         
  (TGTTGT)n#Sim        681 TTGTTGTTGTTGTTGTTGTTGT-TGTTGTTGTTGTTGTTG-TTGTTGTTG 728

  scaffold157|s     441234 TTGTTGTTGTTGTTGTTGTTGTTGTTGTTGTTGTTGTTATTTGTTGTTGT 441283
                                                                 -v          
  (TGTTGT)n#Sim        729 TTGTTGTTGTTGTTGTTGTTGTTGTTGTTGTTGTTGTT-GTTGTTGTTGT 777

  scaffold157|s     441284 TGTTGTTGCTGTTATTTGTTGTTGTTATTTGTTGTTGTTGTTGTTGTTGT 441333
                                   i    -v           -v                      
  (TGTTGT)n#Sim        778 TGTTGTTGTTGTT-GTTGTTGTTGTT-GTTGTTGTTGTTGTTGTTGTTGT 825

  scaffold157|s     441334 TGTTGTTGTTGTTGTTGTTGTTGTTGTTGTTGTTGTTGTTGTTGTTGTTG 441383
                                                                             
  (TGTTGT)n#Sim        826 TGTTGTTGTTGTTGTTGTTGTTGTTGTTGTTGTTGTTGTTGTTGTTGTTG 875

  scaffold157|s     441384 TTGTTGTTATTTGTTGTTGTTGTTGTTGTTGTTGTTGTTGTTGTTGTTGT 441433
                                   -v                                        
  (TGTTGT)n#Sim        876 TTGTTGTT-GTTGTTGTTGTTGTTGTTGTTGTTGTTGTTGTTGTTGTTGT 924

  scaffold157|s     441434 TGTTGTTGTTGTTGTTGTTGTTGTTGTTGCTGTTGTTGTTGCTGTTGTTG 441483
                                                        i           i        
  (TGTTGT)n#Sim        925 TGTTGTTGTTGTTGTTGTTGTTGTTGTTGTTGTTGTTGTTGTTGTTGTTG 974

  scaffold157|s     441484 TTGCTGTTGTTGCTGTTGTTGCTGTTGTTGTTGCTGTTGTTGCTGTTGTT 441533
                              i        i        i           i        i       
  (TGTTGT)n#Sim        975 TTGTTGTTGTTGTTGTTGTTGTTGTTGTTGTTGTTGTTGTTGTTGTTGTT 1024

  scaffold157|s     441534 GCTGTTGTTGCTGTTGTTGTTGCTGTTGTTTGTTGTTGCTGTTGTTGCTG 441583
                            i        i           i     -         i        i  
  (TGTTGT)n#Sim       1025 GTTGTTGTTGTTGTTGTTGTTGTTGTTG-TTGTTGTTGTTGTTGTTGTTG 1073

  scaffold157|s     441584 TTGTTGTTTGTTGTTGTTGTTGCTGTTGTTGCTGTTGCTGTTGTTGTTGC 441633
                                 -               i        i     i           i
  (TGTTGT)n#Sim       1074 TTGTTG-TTGTTGTTGTTGTTGTTGTTGTTGTTGTTGTTGTTGTTGTTGT 1122

  scaffold157|s     441634 TGTTGTTGCTGTTGTTGCTGTTGTTGCTGTTGTTGCTGTTGTTGCTGTTG 441683
                                   i        i        i        i        i     
  (TGTTGT)n#Sim       1123 TGTTGTTGTTGTTGTTGTTGTTGTTGTTGTTGTTGTTGTTGTTGTTGTTG 1172

  scaffold157|s     441684 TTGCTGTTGTTGCTGTTGTTGCTGTTGTTGCTGTTGTTGCTGTTGTTGCT 441733
                              i        i        i        i        i        i 
  (TGTTGT)n#Sim       1173 TTGTTGTTGTTGTTGTTGTTGTTGTTGTTGTTGTTGTTGTTGTTGTTGTT 1222

  scaffold157|s     441734 GTTGTTGCTGTTGTTGCTGTTGTTGCTGTTGTTGTTGTTGCTGTTGTTGC 441783
                                  i        i        i              i        i
  (TGTTGT)n#Sim       1223 GTTGTTGTTGTTGTTGTTGTTGTTGTTGTTGTTGTTGTTGTTGTTGTTGT 1272

  scaffold157|s     441784 TGCTGTTGTTGTTGTTGTTGTTGTTGTTGTTGTTGTTGTTGTTGTTGCTG 441833
                             i                                            i  
  (TGTTGT)n#Sim       1273 TGTTGTTGTTGTTGTTGTTGTTGTTGTTGTTGTTGTTGTTGTTGTTGTTG 1322

  scaffold157|s     441834 TTGTTGTTGCTGTTGTTGTTGCTGTTGTTGTTGTTGTTGTTGTTGTTGTT 441883
                                    i           i                            
  (TGTTGT)n#Sim       1323 TTGTTGTTGTTGTTGTTGTTGTTGTTGTTGTTGTTGTTGTTGTTGTTGTT 1372

  scaffold157|s     441884 GTTGTTGTTGTTGTTGCTGTTGTTGTTGTTGTTGTTGTTGTTGTTGTTGT 441933
                                           i                                 
  (TGTTGT)n#Sim       1373 GTTGTTGTTGTTGTTGTTGTTGTTGTTGTTGTTGTTGTTGTTGTTGTTGT 1422

  scaffold157|s     441934 TGTTGTTGTTGTTGTTGCTGTTGTTGTTGCTGTTGTTTGTTGTTGTTGTT 441983
                                            i           i     -              
  (TGTTGT)n#Sim       1423 TGTTGTTGTTGTTGTTGTTGTTGTTGTTGTTGTTG-TTGTTGTTGTTGTT 1471

  scaffold157|s     441984 GTTGTTGTTGTTGTTGTTGTTGTTGTTGTTGTTGTTGCTGTTGTTGTTGT 442033
                                                                i            
  (TGTTGT)n#Sim       1472 GTTGTTGTTGTTGTTGTTGTTGTTGTTGTTGTTGTTGTTGTTGTTGTTGT 1521

  scaffold157|s     442034 TGTTGTTGTTGTTGTTGTTGTTGTTGTTGTTGTTGTTGTTGTTGTTGTTG 442083
                                                                             
  (TGTTGT)n#Sim       1522 TGTTGTTGTTGTTGTTGTTGTTGTTGTTGTTGTTGTTGTTGTTGTTGTTG 1571

  scaffold157|s     442084 TTGTTGTTGTTGTTGTTGTTGTTGTTGTTGTTGCTGTTGTTGTTGTTGTT 442133
                                                            i                
  (TGTTGT)n#Sim       1572 TTGTTGTTGTTGTTGTTGTTGTTGTTGTTGTTGTTGTTGTTGTTGTTGTT 1621

  scaffold157|s     442134 GTTGTTGTTGTTGTTGCTGTTGTTGTTGCTGTTGTTGTTGTTGTTGTTGT 442183
                                           i           i                     
  (TGTTGT)n#Sim       1622 GTTGTTGTTGTTGTTGTTGTTGTTGTTGTTGTTGTTGTTGTTGTTGTTGT 1671

  scaffold157|s     442184 TGCTGTTGCTGTTGTTGTTGCTGTTGTTGTTGTTGTTGCTGTTGTTGTTG 442233
                             i     i           i                 i           
  (TGTTGT)n#Sim       1672 TGTTGTTGTTGTTGTTGTTGTTGTTGTTGTTGTTGTTGTTGTTGTTGTTG 1721

  scaffold157|s     442234 TTGTTGCTGTTGCTGTTGTTGTTGCTGTTGCTGTTGTTGTTGCTGTTGTT 442283
                                 i     i           i     i           i       
  (TGTTGT)n#Sim       1722 TTGTTGTTGTTGTTGTTGTTGTTGTTGTTGTTGTTGTTGTTGTTGTTGTT 1771

  scaffold157|s     442284 GTTGTTGTTGTTGTTGTTGTTTGTTGTTGTTGTTGTTGTTGTTGTTTGTT 442333
                                              -                        -     
  (TGTTGT)n#Sim       1772 GTTGTTGTTGTTGTTGTTG-TTGTTGTTGTTGTTGTTGTTGTTG-TTGTT 1819

  scaffold157|s     442334 GTTGTTGTTGTTGTTGTTGTTGTTGTTGTTGTTGTTGTTGTTGTTGTTGT 442383
                                                                             
  (TGTTGT)n#Sim       1820 GTTGTTGTTGTTGTTGTTGTTGTTGTTGTTGTTGTTGTTGTTGTTGTTGT 1869

  scaffold157|s     442384 TGTTGTTGTTGTTGTTGTTGTTGTTGTTGTTGTTGTTGTTGTTGTTGTTG 442433
                                                                             
  (TGTTGT)n#Sim       1870 TGTTGTTGTTGTTGTTGTTGTTGTTGTTGTTGTTGTTGTTGTTGTTGTTG 1919

  scaffold157|s     442434 TTTGTTGTTGTTGTTGTTGTTGTTGTTGTTGTTGTTGTTGTTGTTGTTGT 442483
                           -                                                 
  (TGTTGT)n#Sim       1920 -TTGTTGTTGTTGTTGTTGTTGTTGTTGTTGTTGTTGTTGTTGTTGTTGT 1968

  scaffold157|s     442484 TGTTGTTGTTGTTGTTGTT-TCTGTTGTTGTTGTTGTTGTTGTTGTTGTT 442532
                                              - -                            
  (TGTTGT)n#Sim       1969 TGTTGTTGTTGTTGTTGTTGT-TGTTGTTGTTGTTGTTGTTGTTGTTGTT 2017

  scaffold157|s     442533 GTTGTTGTTGTTGTTGTTATTGTTGTTGTTGTTGTTGTTGTTGTTGTTGT 442582
                                             i                               
  (TGTTGT)n#Sim       2018 GTTGTTGTTGTTGTTGTTGTTGTTGTTGTTGTTGTTGTTGTTGTTGTTGT 2067

  scaffold157|s     442583 TGTTGTTGTTGTTGTTGTTGTTGTTGTTGTTGTTGTTGTTGTTGTTGTTT 442632
                                                                          -  
  (TGTTGT)n#Sim       2068 TGTTGTTGTTGTTGTTGTTGTTGTTGTTGTTGTTGTTGTTGTTGTTG-TT 2116

  scaffold157|s     442633 GTTGTTGTTGTTGTTGTTGTTGTTGTTGTTGTTGTTGTTGTTGTTGTTGT 442682
                                                                             
  (TGTTGT)n#Sim       2117 GTTGTTGTTGTTGTTGTTGTTGTTGTTGTTGTTGTTGTTGTTGTTGTTGT 2166

  scaffold157|s     442683 TGTTGTTGTTGTTGTTGTTGTTGTTGTTGTTGTTGTTGTTGTTGTTGTTG 442732
                                                                             
  (TGTTGT)n#Sim       2167 TGTTGTTGTTGTTGTTGTTGTTGTTGTTGTTGTTGTTGTTGTTGTTGTTG 2216

  scaffold157|s     442733 TTGTTGTTGTTGTTGTTGTTGTTGTTGTTGTTGTTGTTGTTGTGGTTGTG 442782
                                                                      v     v
  (TGTTGT)n#Sim       2217 TTGTTGTTGTTGTTGTTGTTGTTGTTGTTGTTGTTGTTGTTGTTGTTGTT 2266

  scaffold157|s     442783 GTTGTGGTTGTGGTTGTGGTTGTGGTTGTGGTTGTGGTTGTGGTTGTGGT 442832
                                v     v     v     v     v     v     v     v  
  (TGTTGT)n#Sim       2267 GTTGTTGTTGTTGTTGTTGTTGTTGTTGTTGTTGTTGTTGTTGTTGTTGT 2316

  scaffold157|s     442833 TGTGGTTGTTGTTGTGGTTGTTGTTGTGGTTGTTGTTGTGGTTGTTGTTG 442882
                              v           v           v           v          
  (TGTTGT)n#Sim       2317 TGTTGTTGTTGTTGTTGTTGTTGTTGTTGTTGTTGTTGTTGTTGTTGTTG 2366

  scaffold157|s     442883 TGGTTGTTGTTGTGGTTGTTGTTGTGGTTGTTGTTTGTGGTTGTTGTTGT 442932
                            v           v           v       -    v           
  (TGTTGT)n#Sim       2367 TTGTTGTTGTTGTTGTTGTTGTTGTTGTTGTTG-TTGTTGTTGTTGTTGT 2415

  scaffold157|s     442933 GGTTGTTGTTGTGGTTGTTGTTGTGGTTGTTGTTGTGGTTGTTGTTGTGG 442982
                           v           v           v           v           v 
  (TGTTGT)n#Sim       2416 TGTTGTTGTTGTTGTTGTTGTTGTTGTTGTTGTTGTTGTTGTTGTTGTTG 2465

  scaffold157|s     442983 TTGTTGTTGTGGTTGTTGTGGTTGTGGTTGTTGTGGTTGTTGTTGTGGTT 443032
                                     v        v     v        v           v   
  (TGTTGT)n#Sim       2466 TTGTTGTTGTTGTTGTTGTTGTTGTTGTTGTTGTTGTTGTTGTTGTTGTT 2515

  scaffold157|s     443033 GTTGTTGTTGTTGTTGTGGTTGTTGTGGTTGTTGTGGTTGTTG-TGTTTG 443081
                                            v        v        v       -  -   
  (TGTTGT)n#Sim       2516 GTTGTTGTTGTTGTTGTTGTTGTTGTTGTTGTTGTTGTTGTTGTTG-TTG 2564

  scaffold157|s     443082 TTGTGGTTGTTGTGGTTGTTGTGGTTGTTGTGGTTGTTGTGGTTGTTGTG 443131
                               v        v        v        v        v        v
  (TGTTGT)n#Sim       2565 TTGTTGTTGTTGTTGTTGTTGTTGTTGTTGTTGTTGTTGTTGTTGTTGTT 2614

  scaffold157|s     443132 GTTGTTGTGGTTGTTGTGGTTGTTGTGGTTGTTGTGGTTGTTGTGGTTGT 443181
                                   v        v        v        v        v     
  (TGTTGT)n#Sim       2615 GTTGTTGTTGTTGTTGTTGTTGTTGTTGTTGTTGTTGTTGTTGTTGTTGT 2664

  scaffold157|s     443182 TGTGGTTGTTGTGGTTGTTGTGGTTGTTGTGGTTGTGGTTGTTGTGGTTG 443231
                              v        v        v        v     v        v    
  (TGTTGT)n#Sim       2665 TGTTGTTGTTGTTGTTGTTGTTGTTGTTGTTGTTGTTGTTGTTGTTGTTG 2714

  scaffold157|s     443232 TTGTGGTTGTTGTGGTTGTTGTGGTTGTTGTGGTTGTTGTGGTTGTTGTG 443281
                               v        v        v        v        v        v
  (TGTTGT)n#Sim       2715 TTGTTGTTGTTGTTGTTGTTGTTGTTGTTGTTGTTGTTGTTGTTGTTGTT 2764

  scaffold157|s     443282 GTTGTTGTGGTTGTTGTGGTTGTTGTGGTTGTTGTGGTTGTTGTGGTTGT 443331
                                   v        v        v        v        v     
  (TGTTGT)n#Sim       2765 GTTGTTGTTGTTGTTGTTGTTGTTGTTGTTGTTGTTGTTGTTGTTGTTGT 2814

  scaffold157|s     443332 TGTGGTTGTTGTGGTTGTTGTGGTTGTTGTGGTTGTTGTGGTTGTTGTTG 443381
                              v        v        v        v        v          
  (TGTTGT)n#Sim       2815 TGTTGTTGTTGTTGTTGTTGTTGTTGTTGTTGTTGTTGTTGTTGTTGTTG 2864

  scaffold157|s     443382 TGGTTGTTGTGGTTGTTGTTGTTGTGGTTGTTGTGGTTGTTGTGGTTGTT 443431
                            v        v              v        v        v      
  (TGTTGT)n#Sim       2865 TTGTTGTTGTTGTTGTTGTTGTTGTTGTTGTTGTTGTTGTTGTTGTTGTT 2914

  scaffold157|s     443432 GTGGTTGTTGTGGTTGTTGTGGTTGTTGTGGTTGTTGTGGTTGTTGTGGT 443481
                             v        v        v        v        v        v  
  (TGTTGT)n#Sim       2915 GTTGTTGTTGTTGTTGTTGTTGTTGTTGTTGTTGTTGTTGTTGTTGTTGT 2964

  scaffold157|s     443482 TGTTGTGGTTGTTGTGGTTGTTGTGGTTGTTGTGGTTGTTGTGGTTGTTG 443531
                                 v        v        v        v        v       
  (TGTTGT)n#Sim       2965 TGTTGTTGTTGTTGTTGTTGTTGTTGTTGTTGTTGTTGTTGTTGTTGTTG 3014

  scaffold157|s     443532 TGGTTGTTGTGGTTGTTGTGGTTGTTGTGGTTGTTGTGGTTGTTGTGGTT 443581
                            v        v        v        v        v        v   
  (TGTTGT)n#Sim       3015 TTGTTGTTGTTGTTGTTGTTGTTGTTGTTGTTGTTGTTGTTGTTGTTGTT 3064

  scaffold157|s     443582 GTTGTGGTTGTTGTGGTTGTTGTGGTTGTTGTGGTTGTTGTGGTTGTTGT 443631
                                v        v        v        v        v        
  (TGTTGT)n#Sim       3065 GTTGTTGTTGTTGTTGTTGTTGTTGTTGTTGTTGTTGTTGTTGTTGTTGT 3114

  scaffold157|s     443632 GGTTGTTGTGGTTGTTGTGGTTGTGGTTGTGGTTGTGGTTGTGGTTGTGG 443681
                           v        v        v     v     v     v     v     v 
  (TGTTGT)n#Sim       3115 TGTTGTTGTTGTTGTTGTTGTTGTTGTTGTTGTTGTTGTTGTTGTTGTTG 3164

  scaffold157|s     443682 TTGTGGTTGTGGTTGTGGTTGT 443703
                               v     v     v     
  (TGTTGT)n#Sim       3165 TTGTTGTTGTTGTTGTTGTTGT 3186

Matrix = Unknown
Transitions / transversions = 0.52 (62/119)
Gap_init rate = 0.02 (49 / 3208), avg. gap size = 1.00 (49 / 49)


36 0.00 0.00 0.00 scaffold157|size495311 443704 443746 (51146) (GGGTGT)n#Simple_repeat 1 43 (0) m_b1523s252i0 37205

  scaffold157|s     443704 GGGTGTGGGTGTGGGTGTGGGTGTGGGTGTGGGTGTGGGTGTG 443746
                                                                      
  (GGGTGT)n#Sim          1 GGGTGTGGGTGTGGGTGTGGGTGTGGGTGTGGGTGTGGGTGTG 43

Matrix = Unknown
Transitions / transversions = 1.00 (0/0)
Gap_init rate = 0.00 (0 / 42), avg. gap size = 0.0 (0 / 0)


20492 5.92 1.49 1.23 scaffold157|size495311 445661 448346 (46546) rnd-1_family-194#Unknown 1 2693 (0) m_b1523s001i8 37206

  scaffold157|s     445661 CACTGCAAACGAATTGTTAGTAAGAGCAGTAAGACTGTTAGTAAATGTGT 445710
                                                   ivi?              v  vv   
  rnd-1_family-          1 CACTGCAAACGAATTGTTAGTAAGGCTNGTAAGACTGTTAGTTAAACTGT 50

  scaffold157|s     445711 TAGCAAGTATTTTTCACTAACAGAATAGCTAACACCGAACTCAACGGTCG 445760
                           v      -      i   ?                  i?           
  rnd-1_family-         51 AAGCAAG-ATTTTTTACTNACAGAATAGCTAACACCGGNCTCAACGGTCG 99

  scaffold157|s     445761 GTTCAGGGGGCGGAGTAATGAATTCTTTCTCACTTCTTGCTAACTGTTAG 445810
                                i          v                                 
  rnd-1_family-        100 GTTCAAGGGGCGGAGTCATGAATTCTTTCTCACTTCTTGCTAACTGTTAG 149

  scaffold157|s     445811 TAAGGTTTAGGGGACAATGTTTGACTGTCACCAACTGCTAACAATTTTAC 445860
                                   v                 viv  vi      ?          
  rnd-1_family-        150 TAAGGTTTTGGGGACAATGTTTGACTTCGACGGACTGCTNACAATTTTAC 199

  scaffold157|s     445861 TAACAGCAAGATCTAAACGATTATATTTTTTTCTAACTAGGTATTTTTAG 445910
                                  i                -    vvvv       v ii      
  rnd-1_family-        200 TAACAGCGAGATCTAAACGATTAT-TTTTGAAATAACTAGCTGCTTTTAG 248

  scaffold157|s     445911 AGCTAAGAATACCTCAGCCCAAAGAAGTAATGATTCAATCATTTCTAATG 445960
                                   -i    i       v i   v  --             --- 
  rnd-1_family-        249 AGCTAAGA-CACCTTAGCCCAATGGAGTCAT--TTCAATCATTTCT---G 292

  scaffold157|s     445961 TCATCCG---CATCGGTCATCAGGGTCCATGATATTACAGATTGTGCATA 446007
                               v i---  v iv    v   - iv  v v   v   vi vvi  -i
  rnd-1_family-        293 TCATGCAGTACAACATTCATGAGG-TTGATCAGATTTCAGTCTCAACA-G 340

  scaffold157|s     446008 ATGACAACAACAA----ACCATCATT------CATATAAAT--AGAATAT 446045
                             iv    v i  ----i  v v  v------  i  vv  --      v
  rnd-1_family-        341 ATATCAACCATAATTAGGCCCTAATGTGATAACACATCCATCCAGAATAA 390

  scaffold157|s     446046 TGCAAC--AT-TCCTCACCACATCAAACAACCCCTGCAAATATTATATCA 446092
                                 --  -           i---   --    - i ii-ii i-   
  rnd-1_family-        391 TGCAACTTATATCCTCACCACAC---ACA--CCCT-CGAGC-CCAC-TCA 432

  scaffold157|s     446093 GCAGTTGCATCTCTCTAGCCGCAAATGTCAGCACACAGTCTCAAATACAA 446142
                                           i      v-     -----------         
  rnd-1_family-        433 GCAGTTGCATCTCTCTGGCCGCAC-TGTCA-----------CAAATACAA 470

  scaffold157|s     446143 AAATGAATTTCGAGGAGCAGAACAAGATACAAATTCGTTTACACTTTTGG 446192
                                                            v   ?       i    
  rnd-1_family-        471 AAATGAATTTCGAGGAGCAGAACAAGATACAAAATCGNTTACACTCTTGG 520

  scaffold157|s     446193 CACAAGAAGAAAAATATCAAATGCCCCAGCTGCAAATCATCTTTGTTTCA 446242
                                                                       i     
  rnd-1_family-        521 CACAAGAAGAAAAATATCAAATGCCCCAGCTGCAAATCATCTTTATTTCA 570

  scaffold157|s     446243 CTTTGGCGGAAGGCCCTACTTCTCCTCTGCAAGAATTGTAAATGAAATCG 446292
                                i                         v v                
  rnd-1_family-        571 CTTTGACGGAAGGCCCTACTTCTCCTCTGCACGCATTGTAAATGAAATCG 620

  scaffold157|s     446293 TGGTACTCCATCATTCACCATGTCCTTCATCGATCGGGAATTGTGGAAAA 446342
                                                       v  v     i            
  rnd-1_family-        621 TGGTACTCCATCATTCACCATGTCCTTCTTCTATCGGAAATTGTGGAAAA 670

  scaffold157|s     446343 GCGCTATACTTTTGCTTGTCCTGTGGGAGTCAAAGTTCCCATACGCCTGG 446392
                                ? v                                     i    
  rnd-1_family-        671 GCGCTNTTCTTTTGCTTGTCCTGTGGGAGTCAAAGTTCCCATACGTCTGG 720

  scaffold157|s     446393 AAGACTGCAAGACAAAGGATGCAAATGTGTAAGACGCAATGACAACAACA 446442
                           i           i                  v                  
  rnd-1_family-        721 GAGACTGCAAGATAAAGGATGCAAATGTGTACGACGCAATGACAACAACA 770

  scaffold157|s     446443 ACGTGACAACAGGCCACCACGAAAGTAA----------GAAGGG------ 446476
                                    v     ii v     ?   ----------i     ------
  rnd-1_family-        771 ACGTGACAAAAGGCCGTCCCGAAANTAACCCAACAGGGAAAGGGGGATAG 820

  scaffold157|s     446477 ---TGTGGAAAACTTTACGGATCTTGTCGGAGAAACCCCCGCCGATGATT 446523
                           ---           v  v             v vivi    ?    iv  
  rnd-1_family-        821 CAATGTGGAAAACTATAAGGATCTTGTCGGATACGGTCCCGNCGATACTT 870

  scaffold157|s     446524 CTCAGCCATATTCTGATCTACGGCGCGATTCGCAAGTTGACTCGATAAAA 446573
                                  vv         v                          i  vi
  rnd-1_family-        871 CTCAGCCCGATTCTGATCGACGGCGCGATTCGCAAGTTGACTCGACAATG 920

  scaffold157|s     446574 GACAAGGAAGCAACCACAATACACGAGAGCGGTGTTACTGCTGATCACCT 446623
                                        v v   i v ?        ?    viiv         
  rnd-1_family-        921 GACAAGGAAGCAAACCCAACAGANGAGAGCGGNGTTAGCAATGATCACCT 970

  scaffold157|s     446624 T---GGCGTTGAAGATGGGGGGGAATGGGAAGTTGAATTCGATCCCAGTA 446670
                            ---  v             --                            
  rnd-1_family-        971 TCTTGGAGTTGAAGATGGGG--GAATGGGAAGTTGAATTCGATCCCAGTA 1018

  scaffold157|s     446671 GTGGCGCAGGAATTTCTGACACGCGAGGTCTTATTTCTTGTTATTCCGAT 446720
                                                                    i        
  rnd-1_family-       1019 GTGGCGCAGGAATTTCTGACACGCGAGGTCTTATTTCTTGTCATTCCGAT 1068

  scaffold157|s     446721 AGGAACAACCTCCTCAACATTCTGGGAAACCGTAATGAATGGCCTAGTGG 446770
                                                              i           i  
  rnd-1_family-       1069 AGGAACAACCTCCTCAACATTCTGGGAAACCGTAACGAATGGCCTAGCGG 1118

  scaffold157|s     446771 TAGTGCGAAATTTTTATGAGGGACCACAAGAATCAAGGGGATGGATTAAA 446820
                                   i                                i        
  rnd-1_family-       1119 TAGTGCGAGATTTTTATGAGGGACCACAAGAATCAAGGGGACGGATTAAA 1168

  scaffold157|s     446821 GGGGTTGGTTTTCAATTCTGTCATTGACTCCAAAGTCTATAGTGATTTCT 446870
                                                         v                   
  rnd-1_family-       1169 GGGGTTGGTTTTCAATTCTGTCATTGACTCAAAAGTCTATAGTGATTTCT 1218

  scaffold157|s     446871 CCTCGCTGTCAGTTGAAGACATGTTTTTCCATCTCCACATTGCGTCAGTG 446920
                            ?     i?    i                                    
  rnd-1_family-       1219 CNTCGCTANCAGTCGAAGACATGTTTTTCCATCTCCACATTGCGTCAGTG 1268

  scaffold157|s     446921 TACTATGGACTCCCCACCACAAAATCCGTTGACCTTGCAACTATGACCCT 446970
                                                              v              
  rnd-1_family-       1269 TACTATGGACTCCCCACCACAAAATCCGTTGACCTAGCAACTATGACCCT 1318

  scaffold157|s     446971 TCACAATATCTCCCAACACAATGAAATCATCCAATCTGAGAAGAAAGCAC 447020
                               i                    v                        
  rnd-1_family-       1319 TCACGATATCTCCCAACACAATGAACTCATCCAATCTGAGAAGAAAGCAC 1368

  scaffold157|s     447021 TGTCTGAAAATTATCAGAATTCCATCGCTCAGGTGCTTGCCGCCCGTGGA 447070
                                              i     v i         i  ?         
  rnd-1_family-       1369 TGTCTGAAAATTATCAGAACTCCATAGTTCAGGTGCTCGCNGCCCGTGGA 1418

  scaffold157|s     447071 ATCGACGAACTGGAAGTATCATCAATAGTACAGGAAATAAATGATTGTGT 447120
                                     i                                       
  rnd-1_family-       1419 ATCGACGAACCGGAAGTATCATCAATAGTACAGGAAATAAATGATTGTGT 1468

  scaffold157|s     447121 TCAGACAGCATGGCAGATTCATGGTGATAAGCCATCTTCCATCAAAGCCC 447170
                                    i                       i                
  rnd-1_family-       1469 TCAGACAGCGTGGCAGATTCATGGTGATAAGCCGTCTTCCATCAAAGCCC 1518

  scaffold157|s     447171 CGTTGAATCATAAGACAGTTCGATCAGTCTATACAGAAGGACAAAACTCT 447220
                             ?                    v                   ?  i   
  rnd-1_family-       1519 CGNTGAATCATAAGACAGTTCGAGCAGTCTATACAGAAGGACANAATTCT 1568

  scaffold157|s     447221 ATTGTCAAAAATTTACCAATTCCAACTGTCAGTATTAGTCAAAAGGCTGC 447270
                                                     v         ?    v        
  rnd-1_family-       1569 ATTGTCAAAAATTTACCAATTCCAACGGTCAGTATTNGTCACAAGGCTGC 1618

  scaffold157|s     447271 TTACATCCCAGCCAAAGAAATCATCAATCATATTTTAGCAATGGGGATAG 447320
                                       ?         i                           
  rnd-1_family-       1619 TTACATCCCAGCNAAAGAAATCGTCAATCATATTTTAGCAATGGGGATAG 1668

  scaffold157|s     447321 ATGTAATGTTCTTCCGTGCTGGGTATGAAGATGACTGGGTAGATCAATCT 447370
                                                  i i     ?                  
  rnd-1_family-       1669 ATGTAATGTTCTTCCGTGCTGGGCACGAAGANGACTGGGTAGATCAATCT 1718

  scaffold157|s     447371 GGTCATTATGGGACGAAATTCCTATGTAATCTTCACCATAATGTTTCAAC 447420
                                         i         i             ?           
  rnd-1_family-       1719 GGTCATTATGGGACAAAATTCCTACGTAATCTTCACCANAATGTTTCAAC 1768

  scaffold157|s     447421 CATGACAGATATCTCGATCGACACCCGAATCCTCCTCGTAAGAGTATGGT 447470
                                             ?                               
  rnd-1_family-       1769 CATGACAGATATCTCGATNGACACCCGAATCCTCCTCGTAAGAGTATGGT 1818

  scaffold157|s     447471 CAGATGGATTCGAGGCTCATCAAATCAAAGGAAAGAATGAATTCAACAGT 447520
                            i                                                
  rnd-1_family-       1819 CGGATGGATTCGAGGCTCATCAAATCAAAGGAAAGAATGAATTCAACAGT 1868

  scaffold157|s     447521 CTGCAGATGTTCACACTGACCGTCATTGCCCCCAACTATAAAAATACCAG 447570
                                               ?                             
  rnd-1_family-       1869 CTGCAGATGTTCACACTGACNGTCATTGCCCCCAACTATAAAAATACCAG 1918

  scaffold157|s     447571 CCGCCATACAGCACCCTTTGCTTTGTGCTTTCAGAGACAAAACCAAAATG 447620
                                                                             
  rnd-1_family-       1919 CCGCCATACAGCACCCTTTGCTTTGTGCTTTCAGAGACAAAACCAAAATG 1968

  scaffold157|s     447621 ATATTCTCATCCAGCTGCTCAAGGAGTTGAAAGATCTTCAGTCTCCAACA 447670
                               i                             ?               
  rnd-1_family-       1969 ATATCCTCATCCAGCTGCTCAAGGAGTTGAAAGANCTTCAGTCTCCAACA 2018

  scaffold157|s     447671 CTCAGATACTGGGGAGGGAAGGAAAATCAGGTATACCCAACAATGGTGTT 447720
                                                       i         ?           
  rnd-1_family-       2019 CTCAGATACTGGGGAGGGAAGGAAAATCGGGTATACCCNACAATGGTGTT 2068

  scaffold157|s     447721 TCTTGAAATGATAAGCAATGATTATGTAGAACGGTGCTCAAACACTTGTA 447770
                                                          v                  
  rnd-1_family-       2069 TCTTGAAATGATAAGCAATGATTATGTAGAAAGGTGCTCAAACACTTGTA 2118

  scaffold157|s     447771 CCACTCAAAATGGTACATTCACCCACAGATGGAGACATTCGGGCCAGTTC 447820
                                                 i                 ?v        
  rnd-1_family-       2119 CCACTCAAAATGGTACATTCACTCACAGATGGAGACATTCNTGCCAGTTC 2168

  scaffold157|s     447821 GATGACAATCTCGTTCCATCCTGTCCAACCTGTCACCTCAAAAACATTGA 447870
                                         i            v          ?           
  rnd-1_family-       2169 GATGACAATCTCGTCCCATCCTGTCCATCCTGTCACCTNAAAAACATTGA 2218

  scaffold157|s     447871 ATACATTCTTTCGCCCCCAACTGTGAATGTGAAGAGAGAAATCTGTTGTG 447920
                                              i        ?i           ?        
  rnd-1_family-       2219 ATACATTCTTTCGCCCCCAGCTGTGAATNCGAAGAGAGAAANCTGTTGTG 2268

  scaffold157|s     447921 ACCAATGCCTTGATTGGTGGCACCATGGAGTGACAAAACCCAAGACATAC 447970
                                                   i                         
  rnd-1_family-       2269 ACCAATGCCTTGATTGGTGGCACCGTGGAGTGACAAAACCCAAGACATAC 2318

  scaffold157|s     447971 CCAATTCATCCTGAATTATTTTTACAGACCATTGAAAACTTCCCTGCAGT 448020
                                   ?  v                    i                 
  rnd-1_family-       2319 CCAATTCANCCAGAATTATTTTTACAGACCATCGAAAACTTCCCTGCAGT 2368

  scaffold157|s     448021 TGAGCTGTCCTTCGAAATGATATTTAACTCTATAACAGCTTTACAAGATT 448070
                                                v                  i         
  rnd-1_family-       2369 TGAGCTGTCCTTCGAAATGATCTTTAACTCTATAACAGCTCTACAAGATT 2418

  scaffold157|s     448071 GGTGCTTTTCTAGTACCTTGTCAAATACTGCCAAGGGGGACGTGATAAAA 448120
                                             i                               
  rnd-1_family-       2419 GGTGCTTTTCTAGTACCTCGTCAAATACTGCCAAGGGGGACGTGATAAAA 2468

  scaffold157|s     448121 AGATACCTACAAGCGATCGGTCTTTCAACTAGTTTGGTCCCAACATTAAC 448170
                                                         ?i?               ? 
  rnd-1_family-       2469 AGATACCTACAAGCGATCGGTCTTTCAACTNANTTGGTCCCAACATTANC 2518

  scaffold157|s     448171 TAAAGATCTGGTGGGGGGGAAGGAAGCTTCCCAATCTTTGGCCTTTCCTC 448220
                                    ?  -v                                    
  rnd-1_family-       2519 TAAAGATCTNGT-TGGGGGAAGGAAGCTTCCCAATCTTTGGCCTTTCCTC 2567

  scaffold157|s     448221 AGATTCTAAGGAATTTTAGGACAATTGACGTGGAGTTGAAAAGTTTCCAG 448270
                                              i                              
  rnd-1_family-       2568 AGATTCTAAGGAATTTTAGAACAATTGACGTGGAGTTGAAAAGTTTCCAG 2617

  scaffold157|s     448271 ACAATGCCTATGCATATGTGCTTCCTTGGAATTGAAAAATCTCTGATCGC 448320
                             ?                                               
  rnd-1_family-       2618 ACNATGCCTATGCATATGTGCTTCCTTGGAATTGAAAAATCTCTGATCGC 2667

  scaffold157|s     448321 CAAAACATCTATGTTAGCTTACAGAA 448346
                                                     
  rnd-1_family-       2668 CAAAACATCTATGTTAGCTTACAGAA 2693

Matrix = 20p41g.matrix
Kimura (with divCpGMod) = 5.39
Transitions / transversions = 1.09 (82/75)
Gap_init rate = 0.02 (43 / 2685), avg. gap size = 1.70 (73 / 43)

29789 3.48 0.57 0.03 scaffold157|size495311 446232 449733 (45159) rnd-1_family-252#Unknown 1 3521 (0) m_b1523s001i9 37206

  scaffold157|s     446232 TCTTTGTTTCACTTTGGCGGAAGGCCCTACTTCTCCTCTGCAAGAATTGT 446281
                                           i                         v v     
  rnd-1_family-          1 TCTTTGTTTCACTTTGACGGAAGGCCCTACTTCTCCTCTGCACGCATTGT 50

  scaffold157|s     446282 AAATGAAATCGTGGTACTCCATCATTCACCATGTCCTTCATCGATCGGGA 446331
                                                                  ?  v     i 
  rnd-1_family-         51 AAATGAAATCGTGGTACTCCATCATTCACCATGTCCTTCNTCTATCGGAA 100

  scaffold157|s     446332 ATTGTGGAAAAGCGCTATACTTTTGCTTGTCCTGTGGGAGTCAAAGTTCC 446381
                                           ? v                               
  rnd-1_family-        101 ATTGTGGAAAAGCGCTNTTCTTTTGCTTGTCCTGTGGGAGTCAAAGTTCC 150

  scaffold157|s     446382 CATACGCCTGGAAGACTGCAAGACAAAGGATGCAAATGTGTAAGACGCAA 446431
                                 i    i           i                  v       
  rnd-1_family-        151 CATACGTCTGGGAGACTGCAAGATAAAGGATGCAAATGTGTACGACGCAA 200

  scaffold157|s     446432 TGACAACAACAACGTGACAACAGGCCACCACGAAAGTAA-GAAGGGTGTG 446480
                                         i     v     i  v     ?   - i   i    
  rnd-1_family-        201 TGACAACAACAACGCGACAAAAGGCCGCCCCGAAANTAACGGAGGATGTG 250

  scaffold157|s     446481 GAAAACTTTACGGATCTTGTCGGAGAAACCCCCGCCGATGATTCTCAGCC 446530
                                  v  v             v viv  i  ?    iv         
  rnd-1_family-        251 GAAAACTATAAGGATCTTGTCGGATACGGCCTCGNCGATACTTCTCAGCC 300

  scaffold157|s     446531 ATATTCTGATCTACGGCGCGATTCGCAAGTTGACTCGATAAAAGACAAGG 446580
                           ??         v                          i  vi       
  rnd-1_family-        301 NNATTCTGATCGACGGCGCGATTCGCAAGTTGACTCGACAATGGACAAGG 350

  scaffold157|s     446581 AAGCAACCACAATACACGAGAGCGGTGTTACTGC--TGATCACCTT---G 446625
                                   ?   i v ?        ?        --          --- 
  rnd-1_family-        351 AAGCAACCNCAACAGANGAGAGCGGNGTTACTGCAATGATCACCTTCTTG 400

  scaffold157|s     446626 GCGTTGAAGATGGGGGGGAATGGGAAGTTGAATTCGATCCCAGTAGTGGC 446675
                            v                                                
  rnd-1_family-        401 GAGTTGAAGATGGGGGGGAATGGGAAGTTGAATTCGATCCCAGTAGTGGC 450

  scaffold157|s     446676 GCAGGAATTTCTGACACGCGAGGTCTTATTTCTTGTTATTCCGATAGGAA 446725
                                                               i             
  rnd-1_family-        451 GCAGGAATTTCTGACACGCGAGGTCTTATTTCTTGTCATTCCGATAGGAA 500

  scaffold157|s     446726 CAACCTCCTCAACATTCTGGGAAACCGTAATGAATGGCCTAGTGGTAGTG 446775
                                                         i           i       
  rnd-1_family-        501 CAACCTCCTCAACATTCTGGGAAACCGTAACGAATGGCCTAGCGGTAGTG 550

  scaffold157|s     446776 CGAAATTTTTATGAGGGACCACAAGAATCAAGGGGATGGATTAAAGGGGT 446825
                              i                                i             
  rnd-1_family-        551 CGAGATTTTTATGAGGGACCACAAGAATCAAGGGGACGGATTAAAGGGGT 600

  scaffold157|s     446826 TGGTTTTCAATTCTGTCATTGACTCCAAAGTCTATAGTGATTTCTCCTCG 446875
                                                    v                    ?   
  rnd-1_family-        601 TGGTTTTCAATTCTGTCATTGACTCAAAAGTCTATAGTGATTTCTCNTCG 650

  scaffold157|s     446876 CTGTCAGTTGAAGACATGTTTTTCCATCTCCACATTGCGTCAGTGTACTA 446925
                             i?    i                                         
  rnd-1_family-        651 CTANCAGTCGAAGACATGTTTTTCCATCTCCACATTGCGTCAGTGTACTA 700

  scaffold157|s     446926 TGGACTCCCCACCACAAAATCCGTTGACCTTGCAACTATGACCCTTCACA 446975
                                                         v                   
  rnd-1_family-        701 TGGACTCCCCACCACAAAATCCGTTGACCTAGCAACTATGACCCTTCACA 750

  scaffold157|s     446976 ATATCTCCCAACACAATGAAATCATCCAATCTGAGAAGAAAGCACTGTCT 447025
                                               ?                             
  rnd-1_family-        751 ATATCTCCCAACACAATGAANTCATCCAATCTGAGAAGAAAGCACTGTCT 800

  scaffold157|s     447026 GAAAATTATCAGAATTCCATCGCTCAGGTGCTTGCCGCCCGTGGAATCGA 447075
                                         i     v i         i  ?              
  rnd-1_family-        801 GAAAATTATCAGAACTCCATAGTTCAGGTGCTCGCNGCCCGTGGAATCGA 850

  scaffold157|s     447076 CGAACTGGAAGTATCATCAATAGTACAGGAAATAAATGATTGTGTTCAGA 447125
                                i                                            
  rnd-1_family-        851 CGAACCGGAAGTATCATCAATAGTACAGGAAATAAATGATTGTGTTCAGA 900

  scaffold157|s     447126 CAGCATGGCAGATTCATGGTGATAAGCCATCTTCCATCAAAGCCCCGTTG 447175
                               i                       i                  ?  
  rnd-1_family-        901 CAGCGTGGCAGATTCATGGTGATAAGCCGTCTTCCATCAAAGCCCCGNTG 950

  scaffold157|s     447176 AATCATAAGACAGTTCGATCAGTCTATACAGAAGGACAAAACTCTATTGT 447225
                                             v                   ?  i        
  rnd-1_family-        951 AATCATAAGACAGTTCGAGCAGTCTATACAGAAGGACANAATTCTATTGT 1000

  scaffold157|s     447226 CAAAAATTTACCAATTCCAACTGTCAGTATTAGTCAAAAGGCTGCTTACA 447275
                                                v         ?    v             
  rnd-1_family-       1001 CAAAAATTTACCAATTCCAACGGTCAGTATTNGTCACAAGGCTGCTTACA 1050

  scaffold157|s     447276 TCCCAGCCAAAGAAATCATCAATCATATTTTAGCAATGGGGATAGATGTA 447325
                                  ?         i                                
  rnd-1_family-       1051 TCCCAGCNAAAGAAATCGTCAATCATATTTTAGCAATGGGGATAGATGTA 1100

  scaffold157|s     447326 ATGTTCTTCCGTGCTGGGTATGAAGATGACTGGGTAGATCAATCTGGTCA 447375
                                             i i     ?                       
  rnd-1_family-       1101 ATGTTCTTCCGTGCTGGGCACGAAGANGACTGGGTAGATCAATCTGGTCA 1150

  scaffold157|s     447376 TTATGGGACGAAATTCCTATGTAATCTTCACCATAATGTTTCAACCATGA 447425
                                    i         i             ?                
  rnd-1_family-       1151 TTATGGGACAAAATTCCTACGTAATCTTCACCANAATGTTTCAACCATGA 1200

  scaffold157|s     447426 CAGATATCTCGATCGACACCCGAATCCTCCTCGTAAGAGTATGGTCAGAT 447475
                                        ?                                i   
  rnd-1_family-       1201 CAGATATCTCGATNGACACCCGAATCCTCCTCGTAAGAGTATGGTCGGAT 1250

  scaffold157|s     447476 GGATTCGAGGCTCATCAAATCAAAGGAAAGAATGAATTCAACAGTCTGCA 447525
                                                                             
  rnd-1_family-       1251 GGATTCGAGGCTCATCAAATCAAAGGAAAGAATGAATTCAACAGTCTGCA 1300

  scaffold157|s     447526 GATGTTCACACTGACCGTCATTGCCCCCAACTATAAAAATACCAGCCGCC 447575
                                          ?                                  
  rnd-1_family-       1301 GATGTTCACACTGACNGTCATTGCCCCCAACTATAAAAATACCAGCCGCC 1350

  scaffold157|s     447576 ATACAGCACCCTTTGCTTTGTGCTTTCAGAGACAAAACCAAAATGATATT 447625
                                                                            i
  rnd-1_family-       1351 ATACAGCACCCTTTGCTTTGTGCTTTCAGAGACAAAACCAAAATGATATC 1400

  scaffold157|s     447626 CTCATCCAGCTGCTCAAGGAGTTGAAAGATCTTCAGTCTCCAACACTCAG 447675
                                                        ?                    
  rnd-1_family-       1401 CTCATCCAGCTGCTCAAGGAGTTGAAAGANCTTCAGTCTCCAACACTCAG 1450

  scaffold157|s     447676 ATACTGGGGAGGGAAGGAAAATCAGGTATACCCAACAATGGTGTTTCTTG 447725
                                                  i         ?                
  rnd-1_family-       1451 ATACTGGGGAGGGAAGGAAAATCGGGTATACCCNACAATGGTGTTTCTTG 1500

  scaffold157|s     447726 AAATGATAAGCAATGATTATGTAGAACGGTGCTCAAACACTTGTACCACT 447775
                                                     v                       
  rnd-1_family-       1501 AAATGATAAGCAATGATTATGTAGAAAGGTGCTCAAACACTTGTACCACT 1550

  scaffold157|s     447776 CAAAATGGTACATTCACCCACAGATGGAGACATTCGGGCCAGTTCGATGA 447825
                                            i                 ?v             
  rnd-1_family-       1551 CAAAATGGTACATTCACTCACAGATGGAGACATTCNTGCCAGTTCGATGA 1600

  scaffold157|s     447826 CAATCTCGTTCCATCCTGTCCAACCTGTCACCTCAAAAACATTGAATACA 447875
                                    i            v          ?                
  rnd-1_family-       1601 CAATCTCGTCCCATCCTGTCCATCCTGTCACCTNAAAAACATTGAATACA 1650

  scaffold157|s     447876 TTCTTTCGCCCCCAACTGTGAATGTGAAGAGAGAAATCTGTTGTGACCAA 447925
                                         i        ?i           ?             
  rnd-1_family-       1651 TTCTTTCGCCCCCAGCTGTGAATNCGAAGAGAGAAANCTGTTGTGACCAA 1700

  scaffold157|s     447926 TGCCTTGATTGGTGGCACCATGGAGTGACAAAACCCAAGACATACCCAAT 447975
                                              i                              
  rnd-1_family-       1701 TGCCTTGATTGGTGGCACCGTGGAGTGACAAAACCCAAGACATACCCAAT 1750

  scaffold157|s     447976 TCATCCTGAATTATTTTTACAGACCATTGAAAACTTCCCTGCAGTTGAGC 448025
                              ?  v                    i                      
  rnd-1_family-       1751 TCANCCAGAATTATTTTTACAGACCATCGAAAACTTCCCTGCAGTTGAGC 1800

  scaffold157|s     448026 TGTCCTTCGAAATGATATTTAACTCTATAACAGCTTTACAAGATTGGTGC 448075
                                           v                  i              
  rnd-1_family-       1801 TGTCCTTCGAAATGATCTTTAACTCTATAACAGCTCTACAAGATTGGTGC 1850

  scaffold157|s     448076 TTTTCTAGTACCTTGTCAAATACTGCCAAGGGGGACGTGATAAAAAGATA 448125
                                        i               -                    
  rnd-1_family-       1851 TTTTCTAGTACCTCGTCAAATACTGCCAA-GGGGACGTGATAAAAAGATA 1899

  scaffold157|s     448126 CCTACAAGCGATCGGTCTTTCAACT-AGTTTGGTCCCAACATTAACTAAA 448174
                                                    -    i             ?     
  rnd-1_family-       1900 CCTACAAGCGATCGGTCTTTCAACTCAGTTCGGTCCCAACATTANCTAAA 1949

  scaffold157|s     448175 GATCTGGTGGGGGGGAAGGAAGCTTCCCAATCTTTGGCCTTTCCTCAGAT 448224
                                ?  v                                         
  rnd-1_family-       1950 GATCTNGTTGGGGGGAAGGAAGCTTCCCAATCTTTGGCCTTTCCTCAGAT 1999

  scaffold157|s     448225 TCTAAGGAATTTTAGGACAATTGACGTGGAGTTGAAAAGTTTCCAGACAA 448274
                                          i                                ? 
  rnd-1_family-       2000 TCTAAGGAATTTTAGAACAATTGACGTGGAGTTGAAAAGTTTCCAGACNA 2049

  scaffold157|s     448275 TGCCTATGCATATGTGCTTCCTTGGAATTGAAAAATCTCTGATCGCCAAA 448324
                                                                             
  rnd-1_family-       2050 TGCCTATGCATATGTGCTTCCTTGGAATTGAAAAATCTCTGATCGCCAAA 2099

  scaffold157|s     448325 ACATCTATGTTAGCTTACAGAAAAGATCGGGGCCAAAATGCAGCATGGCA 448374
                                                  i                          
  rnd-1_family-       2100 ACATCTATGTTAGCTTACAGAAAGGATCGGGGCCAAAATGCAGCATGGCA 2149

  scaffold157|s     448375 CACACTCATCAATGCGATACAAGGCAGTCAAGAAACAATCAATTCGGTGT 448424
                             ?            ?                                v 
  rnd-1_family-       2150 CANACTCATCAATGCNATACAAGGCAGTCAAGAAACAATCAATTCGGTCT 2199

  scaffold157|s     448425 ACCTAGTCTGGTGTCTTGCTATGAAGTTCTCAGATATGGAGAAGAAAAAC 448474
                                                                             
  rnd-1_family-       2200 ACCTAGTCTGGTGTCTTGCTATGAAGTTCTCAGATATGGAGAAGAAAAAC 2249

  scaffold157|s     448475 CTCGGTACTGCCAATTGGCAATCGGATCATTACCTTGCATTCACCC-GGT 448523
                                                  ?                      -   
  rnd-1_family-       2250 CTCGGTACTGCCAATTGGCAATCNGATCATTACCTTGCATTCACCCGGGT 2299

  scaffold157|s     448524 GTCTTTGTTCCATTTTTCGCCTTTGGATAAGGGCGAGGTTGCAAACAACC 448573
                              v                                v             
  rnd-1_family-       2300 GTCATTGTTCCATTTTTCGCCTTTGGATAAGGGCGACGTTGCAAACAACC 2349

  scaffold157|s     448574 TTGACAAACATTTGGTGCTTGCCTTTAGGAGCATGAGAGTGACTTGGTTC 448623
                                                    i                        
  rnd-1_family-       2350 TTGACAAACATTTGGTGCTTGCCTTCAGGAGCATGAGAGTGACTTGGTTC 2399

  scaffold157|s     448624 TGTCTTATCTCTCACATCTTTGCAGAAGAAAAGGTTCCGACAGAGACAAT 448673
                                                                 ?           
  rnd-1_family-       2400 TGTCTTATCTCTCACATCTTTGCAGAAGAAAAGGTTCCNACAGAGACAAT 2449

  scaffold157|s     448674 CAATGTATTGGTGAGATTATTCCTATCATCGTGCAGGAGGTTATGGATTG 448723
                                 i                       v        i          
  rnd-1_family-       2450 CAATGTGTTGGTGAGATTATTCCTATCATCTTGCAGGAGATTATGGATTG 2499

  scaffold157|s     448724 TTGGTGAAAACTTGCATTCAAATCAAGAAAGAGATGATCGAGG----AAA 448769
                               ?                                      ----   
  rnd-1_family-       2500 TTGGNGAAAACTTGCATTCAAATCAAGAAAGAGATGATCGAGGAAAAAAA 2549

  scaffold157|s     448770 AGAGAAAGGTTGATGACAGGACATCAACAGTTACAGACAAGAAAAAAGCA 448819
                                    i                   i                    
  rnd-1_family-       2550 AGAGAAAGGCTGATGACAGGACATCAACAATTACAGACAAGAAAAAAGCA 2599

  scaffold157|s     448820 CCATTCTATGTGAGAGGGGCAAATTATCTCAGTCTGCTGAACATTGGCGA 448869
                                                                             
  rnd-1_family-       2600 CCATTCTATGTGAGAGGGGCAAATTATCTCAGTCTGCTGAACATTGGCGA 2649

  scaffold157|s     448870 CATGATCGAAGAGTCAGGACCAATGAGACATTGCTGGGAGGGTGAGAATG 448919
                                       i  ?                                  
  rnd-1_family-       2650 CATGATCGAAGAATCNGGACCAATGAGACATTGCTGGGAGGGTGAGAATG 2699

  scaffold157|s     448920 AGAGTTACATCCAAAATTTCAAGAGGGAGGTATCTACAATGAAGCACACT 448969
                                                                ?            
  rnd-1_family-       2700 AGAGTTACATCCAAAATTTCAAGAGGGAGGTATCTACNATGAAGCACACT 2749

  scaffold157|s     448970 GAACAATATCTCAAGACAATCCTTACTAAGATGTTAAGGACTGATGTCTT 449019
                                            ?  i  ?                          
  rnd-1_family-       2750 GAACAATATCTCAAGACNATTCTNACTAAGATGTTAAGGACTGATGTCTT 2799

  scaffold157|s     449020 GGATTCATTCAAT---AAAAAACCCTTTTCAAGGGCTAAGAAGTATTCTC 449066
                                     i  --- i   v     i        ?             
  rnd-1_family-       2800 GGATTCATTCGATCAGAGAAATCCCTTCTCAAGGGCNAAGAAGTATTCTC 2849

  scaffold157|s     449067 GGACCAGTCATGTTAGGATTTACAACAGAGGGGTGAAGTATGCCAGGGTT 449116
                                        ?                  v       i        ?
  rnd-1_family-       2850 GGACCAGTCATGTNAGGATTTACAACAGAGGGCTGAAGTACGCCAGGGTN 2899

  scaffold157|s     449117 GAGGATGTTTTCACACAGGAAGACATAGTTTCAGGAGTGATTGACAAGAA 449166
                                i      i             ?                       
  rnd-1_family-       2900 GAGGACGTTTTCGCACAGGAAGACATNGTTTCAGGAGTGATTGACAAGAA 2949

  scaffold157|s     449167 TGGAAATCTCTTGGTATGTTTTGAAAAATCACGAGTCAAAGGAGTTGGCG 449216
                           ?                        i                        
  rnd-1_family-       2950 NGGAAATCTCTTGGTATGTTTTGAAGAATCACGAGTCAAAGGAGTTGGCG 2999

  scaffold157|s     449217 TTCACCCTCTCATTTTCAATGACACCGATGGGAGTTGGACATTTAATCTT 449266
                                            i        i            ?          
  rnd-1_family-       3000 TTCACCCTCTCATTTTCGATGACACCAATGGGAGTTGGANATTTAATCTT 3049

  scaffold157|s     449267 TGGTACACTGAAACTATGCCACAGAGTCTGCATTCCCATCTGTACAAGAG 449316
                                 v ?     i                        v     i    
  rnd-1_family-       3050 TGGTACTCNGAAACCATGCCACAGAGTCTGCATTCCCATGTGTACGAGAG 3099

  scaffold157|s     449317 CAGAGAGGAACTATTGCAGGAATGTGGTGATTATTTCATACTTTTGAGAG 449366
                                                v          v                 
  rnd-1_family-       3100 CAGAGAGGAACTATTGCAGGACTGTGGTGATTTTTTCATACTTTTGAGAG 3149

  scaffold157|s     449367 AGAAAAATACAAATAACACCTTCATGAGAACCATGATCTGCCGCAGCTGG 449416
                               ii      ?    i   iv                           
  rnd-1_family-       3150 AGAAGGATACAANTAACGCCTCGATGAGAACCATGATCTGCCGCAGCTGG 3199

  scaffold157|s     449417 AGGGTGAGAGATGATATGGGAAAATTGAGGTTGCCTGTACCACTCAAAAA 449466
                                          ?          i         v             
  rnd-1_family-       3200 AGGGTGAGAGATGATNTGGGAAAATTAAGGTTGCCTTTACCACTCAAAAA 3249

  scaffold157|s     449467 TGTCCTACTAATGAAGTAATTAATTCTTCTGTTGCTTTTGTGTAAGCTGT 449516
                                                                        ?    
  rnd-1_family-       3250 TGTCCTACTAATGAAGTAATTAATTCTTCTGTTGCTTTTGTGTAANCTGT 3299

  scaffold157|s     449517 CACTAAGAATATTAGTGCCATGTCTAGATACCTTTAATGCTTTATATTGG 449566
                                           i                          i      
  rnd-1_family-       3300 CACTAAGAATATTAGTACCATGTCTAGATACCTTTAATGCTTTGTATTGG 3349

  scaffold157|s     449567 CACAGGTTTGTAACCTGTATTCGATTTTTGACTTACAGGTAAATTTGTAT 449616
                                 viv          vvv     ?   ?            ??    
  rnd-1_family-       3350 CACAGGGCGGTAACCTGTAAAAGATTTNTGANTTACAGGTAAATNNGTAT 3399

  scaffold157|s     449617 GGCAGTCATGCCCATTCTCATAAAATCCAGATTGCCACATTCTCCACAAC 449666
                                            i             i                  
  rnd-1_family-       3400 GGCAGTCATGCCCATTCCCATAAAATCCAGACTGCCACATTCTCCACAAC 3449

  scaffold157|s     449667 ATCTGCCATC-ACTTCC----CCCCCATCCACTATTATTTGGACAATGTC 449711
                                     -      ----                             
  rnd-1_family-       3450 ATCTGCCATCGACTTCCCCTTCCCCCATCCACTATTATTTGGACAATGTC 3499

  scaffold157|s     449712 AGAGAACGGAACTGCTAGCAGC 449733
                                                 
  rnd-1_family-       3500 AGAGAACGGAACTGCTAGCAGC 3521

Matrix = 20p41g.matrix
Kimura (with divCpGMod) = 2.81
Transitions / transversions = 1.65 (76/46)
Gap_init rate = 0.00 (10 / 3501), avg. gap size = 2.10 (21 / 10)


438 8.47 0.00 0.00 scaffold157|size495311 449734 449792 (45100) C rnd-1_family-458#Unknown (1784) 90 32 m_b1523s001i10 37207

  scaffold157|s     449734 CGAAATGTCAGCAACGATGCGACGGATGATACGGATGTGACCGCGTCAAC 449783
                             v         i v                                   
C rnd-1_family-         90 CGTAATGTCAGCGAGGATGCGACGGATGATACGGATGTGACCGCGTCAAC 41

  scaffold157|s     449784 CAGAGTTCC 449792
                            iv      
C rnd-1_family-         40 CGCAGTTCC 32

Matrix = 20p41g.matrix
Kimura (with divCpGMod) = 5.65
Transitions / transversions = 0.67 (2/3)
Gap_init rate = 0.00 (0 / 58), avg. gap size = 0.0 (0 / 0)


774 9.74 0.00 0.88 scaffold157|size495311 449803 449916 (44976) C rnd-1_family-288#Unknown (6) 2161 2049 m_b1523s001i11 37208

  scaffold157|s     449803 GGGGGCCTTCGCCGGTATCAGACTAAGCCGGCGTTCCGGTGAGTTGACCC 449852
                                    - i           v    v v      i       v   v
C rnd-1_family-       2161 GGGGGCCTT-GTCGGTATCAGACAAAGCAGCCGTTCCAGTGAGTTTACCA 2113

  scaffold157|s     449853 CAGAGGGTTCTTCAAGAATGATTTCCTTCGGACACCATCCGCTTACCTTC 449902
                             i v                       i                  i  
C rnd-1_family-       2112 CAAACGGTTCTTCAAGAATGATTTCCTTTGGACACCATCCGCTTACCCTC 2063

  scaffold157|s     449903 TATTACTTGCACTG 449916
                                         
C rnd-1_family-       2062 TATTACTTGCACTG 2049

Matrix = 20p41g.matrix
Kimura (with divCpGMod) = 10.44
Transitions / transversions = 0.83 (5/6)
Gap_init rate = 0.01 (1 / 113), avg. gap size = 1.00 (1 / 1)


16653 7.15 0.32 0.19 scaffold157|size495311 449961 452117 (42775) C rnd-1_family-288#Unknown (7) 2160 1 m_b1523s001i12 37209

  scaffold157|s     449961 GGGGCTTTGTCCCCTATCAGACAAAGCCGGCGTTCCGGTGAGTTGATCCC 450010
                                i     vv-             v v      i       v i v 
C rnd-1_family-       2160 GGGGCCTTGTCGG-TATCAGACAAAGCAGCCGTTCCAGTGAGTTTACCAC 2112

  scaffold157|s     450011 AAAGGGTTCTTCAAGAATGATTTCCTTTGGAAACCATCCGCTTACCCTGT 450060
                              v                           v                v 
C rnd-1_family-       2111 AAACGGTTCTTCAAGAATGATTTCCTTTGGACACCATCCGCTTACCCTCT 2062

  scaffold157|s     450061 ATTACTTGCACTGTCATAGGAAACAAACCAAGTCAAGCAACAGCAAGGCT 450110
                                                   i        i               v
C rnd-1_family-       2061 ATTACTTGCACTGTCATAGGAAACGAACCAAGTTAAGCAACAGCAAGGCA 2012

  scaffold157|s     450111 TTGTGTCTGAAAACGGATTCCACTGCAACGGCGTGCAGTGATCCATCCTT 450160
                                                  i              i  i        
C rnd-1_family-       2011 TTGTGTCTGAAAACGGATTCCACCGCAACGGCGTGCAGCGACCCATCCTT 1962

  scaffold157|s     450161 CATCCATTCGTTTTGGCAGAACACGGTTGAATCGGACATTCAAATCAGAA 450210
                              v                       v         ?    i       
C rnd-1_family-       1961 CATGCATTCGTTTTGGCAGAACACGGTAGAATCGGACNTTCAGATCAGAA 1912

  scaffold157|s     450211 TCATGGAATTTGCAGCAACGACGATGGGG-AAGTGTATCTGCTTTCACAA 450259
                                  i                     -          ?         
C rnd-1_family-       1911 TCATGGAGTTTGCAGCAACGACGATGGGGGAAGTGTATCTNCTTTCACAA 1862

  scaffold157|s     450260 ACTTGCAAACAATGGGACGAAATAATCAACCATGATCTGCATACGGCAAA 450309
                                                   v          i i   i        
C rnd-1_family-       1861 ACTTGCAAACAATGGGACGAAATACTCAACCATGACCCGCACACGGCAAA 1812

  scaffold157|s     450310 CCCCATATGGCACAGAATTGCAAAGGAATATTATGGGGTCGAGGAGG-CG 450358
                                                            i             -  
C rnd-1_family-       1811 CCCCATATGGCACAGAATTGCAAAGGAATATTACGGGGTCGAGGAGGGCG 1762

  scaffold157|s     450359 ATAGACGACACCTCCGGCGCTTAGAAATTATGGATTCTGCTTGCCATCAC 450408
                                                                        iv  i
C rnd-1_family-       1761 ATAGACGACACCTCCGGCGCTTAGAAATTATGGATTCTGCTTGCCGACAT 1712

  scaffold157|s     450409 GAGGACAACACAGAATGGAGACGACTGCTCTTCATTGATCGGAGTCCAAT 450458
                            v                                                
C rnd-1_family-       1711 GCGGACAACACAGAATGGAGACGACTGCTCTTCATTGATCGGAGTCCAAT 1662

  scaffold157|s     450459 GCTTTTCTCAGGTGATGTATGGCCATACCTTAAGTTGCTTACATGGGTTT 450508
                                    i                             i          
C rnd-1_family-       1661 GCTTTTCTCGGGTGATGTATGGCCATACCTTAAGTTGCTCACATGGGTTT 1612

  scaffold157|s     450509 TTAGTGATGAGCCTGTCGACCCCTACACATCAATGTCATGGAGAGAGGGA 450558
                                                                             
C rnd-1_family-       1611 TTAGTGATGAGCCTGTCGACCCCTACACATCAATGTCATGGAGAGAGGGA 1562

  scaffold157|s     450559 ATCATACAGAAAGAGGTATCAGGAGCTCAGTACTGGCGCAGTCTTGGTGT 450608
                                             i   v    v v                    
C rnd-1_family-       1561 ATCATACAGAAAGAGGTACCAGCAGCTGATTACTGGCGCAGTCTTGGTGT 1512

  scaffold157|s     450609 CGATCGTCTTCGTAGACGGTCATCTGGTATTGATTCCTTCGAAATTGCCT 450658
                                             v                               
C rnd-1_family-       1511 CGATCGTCTTCGTAGACGTTCATCTGGTATTGATTCCTTCGAAATTGCCT 1462

  scaffold157|s     450659 TCACTGATGGGAGCATGGAAGAAAATTTCAAGGACATGACTTTTAAGGTG 450708
                                                                             
C rnd-1_family-       1461 TCACTGATGGGAGCATGGAAGAAAATTTCAAGGACATGACTTTTAAGGTG 1412

  scaffold157|s     450709 CATTACTTTGATCATGAATACACCGTAGCGAACTTTGAGAGTGAATGTAG 450758
                                   i        v        v  v  i  i              
C rnd-1_family-       1411 CATTACTTCGATCATGACTACACCGTCGCTAATTTCGAGAGTGAATGTAG 1362

  scaffold157|s     450759 ACTCATCCATCGATGGCTACATGTGTTTGGATTTCATCATCATGATTTCT 450808
                                                                             
C rnd-1_family-       1361 ACTCATCCATCGATGGCTACATGTGTTTGGATTTCATCATCATGATTTCT 1312

  scaffold157|s     450809 CAATTGACCCGCCAGAACCTTATAGCCTGAATGCAATACACCACGGATAC 450858
                                                      i      i  ?            
C rnd-1_family-       1311 CAATTGACCCGCCAGAACCTTATAGCCCGAATGCGATNCACCACGGATAC 1262

  scaffold157|s     450859 ATTGTTGTGAGGTTGGCAGATCGTTATAGAGTCGGAGGACGACGTATACT 450908
                                                                        i    
C rnd-1_family-       1261 ATTGTTGTGAGGTTGGCAGATCGTTATAGAGTCGGAGGACGACGTGTACT 1212

  scaffold157|s     450909 CTGCTTGGGCTCTATGACAATTAAAGAAGATACTTCCCCATGTGACATTG 450958
                                                                             
C rnd-1_family-       1211 CTGCTTGGGCTCTATGACAATTAAAGAAGATACTTCCCCATGTGACATTG 1162

  scaffold157|s     450959 ATAACATAAGGTATCAAGATTACTGGTTGTGTGACCTTTCTGCCGAAGA- 451007
                                                          i              ?  -
C rnd-1_family-       1161 ATAACATAAGGTATCAAGATTACTGGTTGTGCGACCTTTCTGCCGANGAG 1112

  scaffold157|s     451008 GGGGAACCGGTTATCAGAAAGGAAGTACATTATAGCTGCGGGCCTTTCCC 451057
                                              i             v                
C rnd-1_family-       1111 GGGGAACCGGTTATCAGAAGGGAAGTACATTATCGCTGCGGGCCTTTCCC 1062

  scaffold157|s     451058 TCGGCGTGAGAGACGACCATATATCCCCAATATAGGGAATATCCGACAGG 451107
                                           v                         -  v    
C rnd-1_family-       1061 TCGGCGTGAGAGACGAACATATATCCCCAATATAGGGAATAT-CGTCAGG 1013

  scaffold157|s     451108 GCGGTAAATCTGATGAGTGGTGGGATGCCCAGAATGCTATCCTCTTAAGG 451157
                             -       i                              ?       v
C rnd-1_family-       1012 GC-GTAAATCCGATGAGTGGTGGGATGCCCAGAATGCTATCNTCTTAAGC 964

  scaffold157|s     451158 AACAGTAATTTATTGTGTCAGACAAGTGATTCCAATGCAATGTCTCGCAG 451207
                                    vi        v  v  ?                v v     
C rnd-1_family-        963 AACAGTAATGCATTGTGTCTGAAAANTGATTCCAATGCAATGGCGCGCAG 914

  scaffold157|s     451208 TGATGCATCTTTCATGCATTCGTTTTGGCAGGAAAGGGAAAAAAAGAAAA 451257
                                                          i v v  v i  vv i ? 
C rnd-1_family-        913 TGATGCATCTTTCATGCATTCGTTTTGGCAGAACACGGTAGAATCGGANA 864

  scaffold157|s     451258 TAAAAAAAAAAATAAGGGGGTTGGCAACAAAAAGGA-GGGGGATGTTTTT 451306
                            vv   vv i   v v  i   v   i   vi v  -      ?  v v 
C rnd-1_family-        863 TTCAAATCAGAATCATGGAGTTTGCAGCAACGACGATGGGGGANGTGTAT 814

  scaffold157|s     451307 TTTTTTACAAAAAATT--AAAGCATGGGACGATATAATCAACCAGGATCC 451354
                             vi  v  v   v  --   vv         v   v             
C rnd-1_family-        813 TTGCTTTCACAAACTTGCAAACAATGGGACGAAATACTCAACCAGGATCC 764

  scaffold157|s     451355 TGACACTGCCGACCCCATATGGCACAGAATTGCAAAAATATATTATGGGG 451404
                           i        v                          i v      i    
C rnd-1_family-        763 CGACACTGCAGACCCCATATGGCACAGAATTGCAAAGAAATATTACGGGG 714

  scaffold157|s     451405 GCGATAGACGACACCTCCGGCGCTTAGAAATTATGGATTCTGCGTGCAGA 451454
                                                                      ?      
C rnd-1_family-        713 GCGATAGACGACACCTCCGGCGCTTAGAAATTATGGATTCTGCNTGCAGA 664

  scaffold157|s     451455 CATGAGGACAACACAGAATGGAGACGGCTGCTCTTCATCGAGAGGAGTGC 451504
                                                     i                     v 
C rnd-1_family-        663 CATGAGGACAACACAGAATGGAGACGACTGCTCTTCATCGAGAGGAGTCC 614

  scaffold157|s     451505 AACCCTTAAGAATTTTTCAGGAGAAATGGGGCCATACCTTAAATTGCTTG 451554
                                      v      i                       i       
C rnd-1_family-        613 AACCCTTAAGATTTTTTCGGGAGAAATGGGGCCATACCTTAAGTTGCTTG 564

  scaffold157|s     451555 CATGGGTTTTTAGATCCGATCGTGTTGTTCCCTATAACTCAATGCGTTGG 451604
                                           ?  ?       ?      i     i   ivv   
C rnd-1_family-        563 CATGGGTTTTTAGATCNGANCGTGTTGNTCCCTACAACTCGATGTCATGG 514

  scaffold157|s     451605 AAAGAAGGAATTATATGGTGTAAGGTATCAGCAGAAGAGTACTGGTTCGA 451654
                                          i i                           i?  i
C rnd-1_family-        513 AAAGAAGGAATTATACGATGTAAGGTATCAGCAGAAGAGTACTGGCNCGG 464

  scaffold157|s     451655 TCTAGAGGTTAGTCATTATCATAGTCGTGAGCGTGGCATTGATCGTTTTG 451704
                              v i    i   i i?      ?    ?      i           i 
C rnd-1_family-        463 TCTTGGGGTTGGTCGTCNTCATAGNCGTGNGCGTGGTATTGATCGTTTCG 414

  scaffold157|s     451705 ATATTGATTTCTACGACACGAACATTGAAGAAATTTTTGCGGGGATGGAT 451754
                                 ?i   vv    iv  i           v   i v          
C rnd-1_family-        413 ATATTGNCTTCACCGACGGGAGCATTGAAGAAAATTTCGAGGGGATGGAT 364

  scaffold157|s     451755 TTTCGGGTGCATTACATCGATCATGGCTACACCGTCGCTAATTTTGAGAA 451804
                              ?           ?         i                       i
C rnd-1_family-        363 TTTNGGGTGCATTACNTCGATCATGACTACACCGTCGCTAATTTTGAGAG 314

  scaffold157|s     451805 TGAATGTAGAATCATCCATCGATGGCTCCACGTGTTTGGATTTCATCACT 451854
                                                               i            v
C rnd-1_family-        313 TGAATGTAGAATCATCCATCGATGGCTCCACGTGTTCGGATTTCATCACG 264

  scaffold157|s     451855 ATGATTTTGTAATTGACTCACCAGAACCTGAGGATGAGGGTCGGACGCAT 451904
                                  i      v  ?        v    v                  
C rnd-1_family-        263 ATGATTTCGTAATTCACNCACCAGAAGCTGACGATGAGGGTCGGACGCAT 214

  scaffold157|s     451905 GGATACATTACTGTGAAACTGATTGATCGTTATAGACACAGACGATTCCG 451954
                                      i    ?      v               i     -    
C rnd-1_family-        213 GGATACATTACCGTGANACTGATAGATCGTTATAGACACGGACGA-TCCG 165

  scaffold157|s     451955 AAATAGTGTACTGTGCTTGGGCTCTATGACAATTAAAGAAAATACTTCCC 452004
                              ?v         ?                         i         
C rnd-1_family-        164 AAANCGTGTACTGTNCTTGGGCTCTATGACAATTAAAGAAGATACTTCCC 115

  scaffold157|s     452005 GACATGAACATGAAATCATTAG-GTATCAAGATTCTGGATGGTGGGACTA 452053
                           ?  i         v     v  -       i                v  
C rnd-1_family-        114 NACGTGAACATGATATCATGAGTGTATCAAAATTCTGGATGGTGGGAGTA 65

  scaffold157|s     452054 TTGTGCAGAAGAGGGGGAACCTGTGAGAAGCAAGCTCATTCATTTTGTCA 452103
                             v              i   i  v       v    i v       v  
C rnd-1_family-         64 TTCTGCAGAAGAGGGGGGACCCGTTAGAAGCATGCTCGTACATTTTGACA 15

  scaffold157|s     452104 ACTAGCCTTTTTGG 452117
                                      v  
C rnd-1_family-         14 ACTAGCCTTTTGGG 1

Matrix = 20p41g.matrix
Kimura (with divCpGMod) = 6.22
Transitions / transversions = 0.88 (72/82)
Gap_init rate = 0.00 (10 / 2156), avg. gap size = 1.10 (11 / 10)

2028 6.27 0.00 1.11 scaffold157|size495311 451935 452208 (42684) C rnd-1_family-589#Unknown (0) 271 1 m_b1523s001i13 37209

  scaffold157|s     451935 TATAGACACAGACGATTCCGAAATAGTGTACTGTGCTTGGGCTCTATGAC 451984
                                    i             ?v                         
C rnd-1_family-        271 TATAGACACGGACGATTCCGAAANCGTGTACTGTGCTTGGGCTCTATGAC 222

  scaffold157|s     451985 AATTAAAGAAAATACTTCCCGACATGAACATGAAATCATTAGGTATCAAG 452034
                                     i         -  i   vvv   v ?   -         i
C rnd-1_family-        221 AATTAAAGAAGATACTTCCC-ACGTGACGTTGATANCAT-AGGTATCAAA 174

  scaffold157|s     452035 ATTCTGGATGGTGGGACTATTGTGCAGAAGAGGGGGAACCTGTGAGAAGC 452084
                                    ?       ?v  v                  i  v      
C rnd-1_family-        173 ATTCTGGATNGTGGGACNTTTCTGCAGAAGAGGGGGAACCCGTTAGAAGC 124

  scaffold157|s     452085 AAGCTCATTCATTTTGTCAACTAGCCTTTTTGGTTTGGGTAATGGTCAGA 452134
                            v      v       v                        i-       
C rnd-1_family-        123 ATGCTCATACATTTTGACAACTAGCCTTTTTGGTTTGGGTAG-GGTCAGA 75

  scaffold157|s     452135 GTGATCGGATTCCAAGACTAGGAGCAACTTTTGGGTCTGTTGATGGGAAT 452184
                                                                             
C rnd-1_family-         74 GTGATCGGATTCCAAGACTAGGAGCAACTTTTGGGTCTGTTGATGGGAAT 25

  scaffold157|s     452185 TATAATAGTGGAAGTATAGCCTTT 452208
                                                   
C rnd-1_family-         24 TATAATAGTGGAAGTATAGCCTTT 1

Matrix = 20p41g.matrix
Kimura (with divCpGMod) = 5.56
Transitions / transversions = 0.55 (6/11)
Gap_init rate = 0.01 (3 / 273), avg. gap size = 1.00 (3 / 3)


2230 11.98 1.48 0.88 scaffold157|size495311 452256 452592 (42300) C rnd-1_family-458#Unknown (1535) 339 1 m_b1523s001i14 37210

  scaffold157|s     452256 GTAGTATGTGTCGATACCTTTAACGCTCTATATTGATGGTGGGCGGTAAT 452305
                              vi    v v               i i     iiivv         ?
C rnd-1_family-        339 GTACCATGTCTAGATACCTTTAACGCTTTGTATTGGCACAGGGCGGTAAN 290

  scaffold157|s     452306 AAATTAAATGTTTTTGAATTAAAGGTAAATAAGCATGGCAGCCGTGCCCG 452355
                           vvi v   vi   ?   ?   v        vv i       i i     i
C rnd-1_family-        289 CTGTAAAAGATTTNTGANTTACAGGTAAATTTGTATGGCAGTCATGCCCA 240

  scaffold157|s     452356 TTCCCATAAAATCCAGACTTCCACATTCTCCACAACATCTACCATCGACT 452405
                                              v                    i         
C rnd-1_family-        239 TTCCCATAAAATCCAGACTGCCACATTCTCCACAACATCTGCCATCGACT 190

  scaffold157|s     452406 TCCCCTGTTCCCCCCATCCACTATAATTTGGACAATGTCGGAGAATGGAA 452455
                                 ---i              v                    i    
C rnd-1_family-        189 TCCCCT---TCCCCCATCCACTATTATTTGGACAATGTCGGAGAACGGAA 143

  scaffold157|s     452456 CTTCCAGC-----TGCAACGCTGGACGGACTGTACACGTTCGCGAAGAAG 452500
                             v i   -----i             i       v              
C rnd-1_family-        142 CTGCTAGCAGCAACGCAACGCTGGACGAACTGTACCCGTTCGCGAAGAAG 93

  scaffold157|s     452501 AACCTAATGTCAGCGAGGATGCGACGGATGATACGGATGTGACCGCTTTA 452550
                              v                                          v i 
C rnd-1_family-         92 AACGTAATGTCAGCGAGGATGCGACGGATGATACGGATGTGACCGCGTCA 43

  scaffold157|s     452551 ACCGCAGTTCCAACGACAAAGGATAATGCATCTGCGACAGAT 452592
                                                     i     i     i   
C rnd-1_family-         42 ACCGCAGTTCCAACGACAAAGGATAACGCATCCGCGACGGAT 1

Matrix = 20p41g.matrix
Kimura (with divCpGMod) = 11.60
Transitions / transversions = 1.22 (22/18)
Gap_init rate = 0.01 (4 / 336), avg. gap size = 2.00 (8 / 4)


8208 11.93 1.85 0.53 scaffold157|size495311 452444 453740 (41152) rnd-1_family-362#Unknown 1 1314 (893) m_b1523s001i15 37211

  scaffold157|s     452444 CGGAGAATGGAACTTCCAGCTGCAACGCTGGACGGACTGTACACGTTCGC 452493
                                  i      v i   ?     i       i       v       
  rnd-1_family-          1 CGGAGAACGGAACTGCTAGCNGCAACACTGGACGAACTGTACCCGTTCGC 50

  scaffold157|s     452494 GAAGAAGAACCTAATGTCAGCGAGGATGCGACGGATGATACGGATGTGAC 452543
                                     v                                       
  rnd-1_family-         51 GAAGAAGAACGTAATGTCAGCGAGGATGCGACGGATGATACGGATGTGAC 100

  scaffold157|s     452544 CGCTTTAACCGCAGTTCCAACGACAAAGGATAATGCATCTGCGACAGATG 452593
                              v i            i              i     i     i    
  rnd-1_family-        101 CGCGTCAACCGCAGTTCCGACGACAAAGGATAACGCATCCGCGACGGATG 150

  scaffold157|s     452594 AATATCCCTT-GGGGATATGGTGACAAAGGACACAAAGGAAGGCCTTGGA 452642
                                 v  ?-     vivv i   iv     i  v    i      v  
  rnd-1_family-        151 AATATCGCTNCGGGGAGGATGCGACGCAGGACGCACAGGAGGGCCTTCGA 200

  scaffold157|s     452643 C-GAAGA----AAGGGGAGAGA--GGGGGGAACGAA--GCATCAGCCAGA 452683
                            -  v  ----  v  iv    --            --i      v    
  rnd-1_family-        201 CTGACGATCTCAACGGATGAGACCGGGGGGAACGAACGACATCAGACAGA 250

  scaffold157|s     452684 GCAGCCG--CCAGTGAGTTTATCACAAACGGTTCTACAAGATTGATTTCC 452731
                                  --            i    i        v i            
  rnd-1_family-        251 GCAGCCGTTCCAGTGAGTTTACCACAGACGGTTCTTCGAGATTGATTTCC 300

  scaffold157|s     452732 TTTGGACACCATC-GCTTCCCCGTT-TTATTTTTTTTTTCAAAGGAAACA 452779
                                        -    v   vi -   i  viv? v   v       i
  rnd-1_family-        301 TTTGGACACCATCCGCTTACCCTCTATTACTTGCGNTGTCATAGGAAACG 350

  scaffold157|s     452780 AAAAAAGTTAAAAAAAAGAGATGGATTGTGTGTGAAAACGGATTCCAAGG 452829
                             vv       iv  v  vi   v       v                v 
  rnd-1_family-        351 AATCAAGTTAAGCAACAGCAATGCATTGTGTCTGAAAACGGATTCCAATG 400

  scaffold157|s     452830 CAAGGGGGGGGGGGGG-GC-TTTTTTAAAAATT---TTTGGCAGAACACG 452874
                              v  v v vi v i-  - i   i viv   ---              
  rnd-1_family-        401 CAATGGCGTGCAGTGATGCATCTTTCATGCATTCGTTTTGGCAGAACACG 450

  scaffold157|s     452875 GTTGAATCGGACATTCAAATCAGAATCATGGAATTTGCAGCAACGACGAT 452924
                             v                             i                 
  rnd-1_family-        451 GTAGAATCGGACATTCAAATCAGAATCATGGAGTTTGCAGCAACGACGAT 500

  scaffold157|s     452925 GGGGAAAGTGTATCTGCTTTCACAAACTTGCAAACAATGGGACGAAATAC 452974
                               i ?                                           
  rnd-1_family-        501 GGGGGANGTGTATCTGCTTTCACAAACTTGCAAACAATGGGACGAAATAC 550

  scaffold157|s     452975 TCAACCATGATCCCGACACTGCAGACCCCATATGGCACAGAATTGCAAAG 453024
                                  v           ?                              
  rnd-1_family-        551 TCAACCAGGATCCCGACACNGCAGACCCCATATGGCACAGAATTGCAAAG 600

  scaffold157|s     453025 AAATATTACGGGGTTGACAGACGACACCTCCGGCGCTTAGAAATTATGGA 453074
                                        vi  i                                
  rnd-1_family-        601 AAATATTACGGGGGCGATAGACGACACCTCCGGCGCTTAGAAATTATGGA 650

  scaffold157|s     453075 TTCTGCCTGCAGACATGAGGACAACACAGAATGGAGACGACTGCTCTTTA 453124
                                 i                                         i 
  rnd-1_family-        651 TTCTGCTTGCAGACATGAGGACAACACAGAATGGAGACGACTGCTCTTCA 700

  scaffold157|s     453125 TTGATAGAAGTCCAACCCTTAAGA-TTTTTCTGGAGAAATCGGGCCATAC 453173
                            i  ?  i                -      v        v         
  rnd-1_family-        701 TCGANAGGAGTCCAACCCTTAAGATTTTTTCGGGAGAAATGGGGCCATAC 750

  scaffold157|s     453174 CTTAAGTTGCTGACATGGGTTTTTAGCGATGAGCGTGTTGAACCCTACGC 453223
                                      vi                            v      i 
  rnd-1_family-        751 CTTAAGTTGCTTGCATGGGTTTTTAGCGATGAGCGTGTTGACCCCTACAC 800

  scaffold157|s     453224 ATGGATGTCGTGGAAAGATGGAATATTACAATGTAAGGTATGGGCAGAAG 453273
                             v      i    i   v     vv    i          vi     ? 
  rnd-1_family-        801 ATCGATGTCATGGAGAGAGGGAATCATACAGTGTAAGGTATCAGCAGANG 850

  scaffold157|s     453274 AGTACTGGCACACTCTTGGTGTTGATCGTCTTCCTAGACGTTCACGTGGT 453323
                                    i  v      ?             v       ? i      
  rnd-1_family-        851 AGTACTGGCGCAGTCTTGGNGTTGATCGTCTTCGTAGACGTNCGCGTGGT 900

  scaffold157|s     453324 ATT--TTCAGATTTGGTATTGGGTTCACCGACGGGAGCATTGAAGAAAAT 453371
                              --   - v  i i     vv                           
  rnd-1_family-        901 ATTGATTC-GTTTCGATATTGCCTTCACCGACGGGAGCATTGAAGAAAAT 949

  scaffold157|s     453372 TTTAAGCAAATGGAGTTTACGGTTCATTACTTCGATCATGACTACACTGT 453421
                             ii  v v   i v    v   v                       i  
  rnd-1_family-        950 TTCGAGGACATGAATTTTAAGGTGCATTACTTCGATCATGACTACACCGT 999

  scaffold157|s     453422 CGCTAATTTTGAGAGTGAATGTAGACTCATCCATCGATGGCTCCATGTGT 453471
                                                    v                        
  rnd-1_family-       1000 CGCTAATTTTGAGAGTGAATGTAGAATCATCCATCGATGGCTCCATGTGT 1049

  scaffold157|s     453472 TTGGATTTCATCACGATGATTTCGAAATTCACGCACCAGTAAGGGACTCC 453521
                            i                      v    v  v i    v ivv  --  
  rnd-1_family-       1050 TCGGATTTCATCACGATGATTTCGCAATTGACCCGCCAGAAGCTGA--CC 1097

  scaffold157|s     453522 CAATGCACATTGATG-GGATACATTACCGTGACATTGATTGATCGTTATA 453570
                            i    i-i i ?ii-           i    ?      v          
  rnd-1_family-       1098 CGATGCG-GTCGNCACGGATACATTACTGTGANATTGATAGATCGTTATA 1146

  scaffold157|s     453571 GAGATCAAGGAAACCGCCGTGTACTGTTCTTGGGCTCTATGACGATTAAA 453620
                                 i      -  v          v               i      
  rnd-1_family-       1147 GAGATCGAGGAAA-CGACGTGTACTGTGCTTGGGCTCTATGACAATTAAA 1195

  scaffold157|s     453621 GAAGGGACTTCCCCAGATGACGACGAT-TTTCGAGTGTTTCAAACTTTTG 453669
                               iv         vi          -?ivi      v     v  i  
  rnd-1_family-       1196 GAAGATACTTCCCCACGTGACGACGATANCATGAGTGTATCAAAATTCTG 1245

  scaffold157|s     453670 GATGGTGGGAGTATTGTGGCCAGAAGACGGGGAGGCATTAGGAGCATGAT 453719
                                      i   v  --       v     ?v i    i      v 
  rnd-1_family-       1246 GATGGTGGGAGCATTCTG--CAGAAGAGGGGGANCCGTTAGAAGCATGCT 1293

  scaffold157|s     453720 GGTACAGTTTGACAGAAAAAA 453740
                           v     v        vv    
  rnd-1_family-       1294 CGTACATTTTGACAGTCAAAA 1314

Matrix = 20p41g.matrix
Kimura (with divCpGMod) = 10.99
Transitions / transversions = 0.88 (72/82)
Gap_init rate = 0.02 (22 / 1296), avg. gap size = 1.41 (31 / 22)


43 0.00 0.00 0.00 scaffold157|size495311 453756 453794 (41098) (T)n#Simple_repeat 1 39 (0) c_b1523s251i1 37212

  scaffold157|s     453756 TTTTTTTTTTTTTTTTTTTTTTTTTTTTTTTTTTTTTTT 453794
                                                                  
  (T)n#Simple_r          1 TTTTTTTTTTTTTTTTTTTTTTTTTTTTTTTTTTTTTTT 39

Matrix = Unknown
Transitions / transversions = 1.00 (0/0)
Gap_init rate = 0.00 (0 / 38), avg. gap size = 0.0 (0 / 0)


4591 8.53 2.04 0.46 scaffold157|size495311 453795 454427 (40465) rnd-1_family-362#Unknown 1564 2206 (1) m_b1523s001i16 37211

  scaffold157|s     453795 CCCCCCT--TAGGAGGCTTTGGTTTGTTTTTACCAAACATAGTGATGTTC 453842
                               i  -- ?vvi v      --- i    i       i  ?  i  i 
  rnd-1_family-       1564 CCCCTCTATTNCTGGTCTTTGG---GCTTTTGCCAAACACAGNGACGTCC 1610

  scaffold157|s     453843 -GGGTTCCACATTGTATCCTGCTTTGTCAGTCAACATTTCCAAAACTCTC 453891
                           -    ?             i    i   i              ?      
  rnd-1_family-       1611 CGGGTNCCACATTGTATCCCGCTTCGTCGGTCAACATTTCCAANACTCTC 1660

  scaffold157|s     453892 TTCTTCCCTGGGACAAAAGCAAAGCCACATGCCATCTTTTTGAA--AGAG 453939
                                                          i?     i i   --i   
  rnd-1_family-       1661 TTCTTCCCTGGGACAAAAGCAAAGCCACATGTNATCTTCTCGAACCGGAG 1710

  scaffold157|s     453940 ATTTCCTCTCCACAACACCAATCAATATTCTCTTGGCTGAATTTCATTGC 453989
                                                                    ?     i  
  rnd-1_family-       1711 ATTTCCTCTCCACAACACCAATCAATATTCTCTTGGCTGAANTTCATCGC 1760

  scaffold157|s     453990 CTTCATCTCGGGATGAGCTCCATCAATGATGTGGTATTCGACCTGGCTGG 454039
                                             ?                 i          i  
  rnd-1_family-       1761 CTTCATCTCGGGATGAGCNCCATCAATGATGTGGTACTCGACCTGGCCGG 1810

  scaffold157|s     454040 TCTCTGGAGATATGATGGGCGAAATACCAATCACATGCCTGGTTGTGT-A 454088
                                  ?                          i    i i??  i - 
  rnd-1_family-       1811 TCTCTGGNGATATGATGGGCGAAATACCAATCACGTGCCCGANNGTATCA 1860

  scaffold157|s     454089 AGTGCGAAACTTCAGTTCCAGAGAAACCAACATGGGGACACTCAATTTGG 454138
                                 i  i             ?              i  i  ?     
  rnd-1_family-       1861 AGTGCGGAATTTCAGTTCCAGAGNAACCAACATGGGGATACCCANTTTGG 1910

  scaffold157|s     454139 TAACAAATGAATGTAAACTGGTAAAAC--CTGTAAGTTGTGGAAGAACCA 454186
                            i     ?  v  i i? i        --i  v  v              
  rnd-1_family-       1911 TGACAAANGACTGCAGNCCGGTAAAACTGTTGAAATTTGTGGAAGAACCA 1960

  scaffold157|s     454187 TGATGTCATATCCGCAATGCTTAATAC----ACGTCTGGATTTCTAGTAG 454232
                              i                  i    ----                ?  
  rnd-1_family-       1961 TGACGTCATATCCGCAATGCTTGATACATCAACGTCTGGATTTCTAGNAG 2010

  scaffold157|s     454233 GCCGCGATATGATTGCTTTGATTGTAAATCCAACAACTTTTGTTTCAAAC 454282
                                  i i     i v  v                           ? 
  rnd-1_family-       2011 GCCGCGACACGATTGTTGTGCTTGTAAATCCAACAACTTTTGTTTCAANC 2060

  scaffold157|s     454283 CTGTATTGAAGTGATTGATGTATGTTAAAAGATTCACTGTATTTCCAAAC 454332
                            ?                    ?  ? i   i     ? i         ?
  rnd-1_family-       2061 CNGTATTGAAGTGATTGATGTANGTNAGAAGGTTCACNGCATTTCCAAAN 2110

  scaffold157|s     454333 GCACAGTTCAACTTTTCTCTTGTGACTGGTATGGGGAATCGCATGGAAAA 454382
                                    i          i        ?       ii  v     ii 
  rnd-1_family-       2111 GCACAGTTCGACTTTTCTCTCGTGACTGGNATGGGGAGCCGGATGGAGGA 2160

  scaffold157|s     454383 ATGC-ACCACCGGTGGAGAGGAATGGTAATCAGGAGCTAAGCCATC 454427
                               -                    i                    
  rnd-1_family-       2161 ATGCAACCACCGGTGGAGAGGAATGATAATCAGGAGCTAAGCCATC 2206

Matrix = 20p41g.matrix
Kimura (with divCpGMod) = 7.03
Transitions / transversions = 5.00 (45/9)
Gap_init rate = 0.02 (10 / 632), avg. gap size = 1.60 (16 / 10)


34007 4.93 0.79 0.61 scaffold157|size495311 454425 458712 (36180) C rnd-1_family-498#Unknown (0) 4296 1 m_b1523s001i17 37213

  scaffold157|s     454425 ATCCTTCTTCTTCTTCGCAGCCCTTGGAGGAAGTGCCCTGAGTTCTTTCC 454474
                                             i                               
C rnd-1_family-       4296 ATCCTTCTTCTTCTTCGCGGCCCTTGGAGGAAGTGCCCTGAGTTCTTTCC 4247

  scaffold157|s     454475 CTCGTGGTACATTCCGAGGTGGGACCAAAACCCTCTTTCTCCC-GATCTT 454523
                                                                i     -      
C rnd-1_family-       4246 CTCGTGGTACATTCCGAGGTGGGACCAAAACCCTCTTCCTCCCCGATCTT 4197

  scaffold157|s     454524 GCTGAGCTATCTACAGACTCTATTGGATCGACATTCTCCCTGTCGCTGCC 454573
                                                                             
C rnd-1_family-       4196 GCTGAGCTATCTACAGACTCTATTGGATCGACATTCTCCCTGTCGCTGCC 4147

  scaffold157|s     454574 ATTGCCAGTCGCAGTTGGGTCAGGACTGTCCCCTGTTACTATTGGGTCAG 454623
                                       i          ?      v      i          i 
C rnd-1_family-       4146 ATTGCCAGTCGCGGTTGGGTCAGNACTGTCGCCTGTTGCTATTGGGTCGG 4097

  scaffold157|s     454624 TAGTGTTGGCATCAAAGTTCTCGCTGGCTGTGCCGCCGACATCTTCTAAC 454673
                                          ?            i                     
C rnd-1_family-       4096 TAGTGTTGGCATCAANGTTCTCGCTGGCCGTGCCGCCGACATCTTCTAAC 4047

  scaffold157|s     454674 TCAACACGAAAGTCATCAGGATCCTCTTCTACATGTTTGCCTTTCATGAC 454723
                                               ?  ? ii?vv                    
C rnd-1_family-       4046 TCAACACGAAAGTCATCAGGNTCNTTCNAAACATGTTTGCCTTTCATGAC 3997

  scaffold157|s     454724 CTTTGCAAA--GTCCTTGTCCTGAAAACAGGGATTGGTCATTCTCTCCAT 454771
                           v??v     -- ?v               v     ?           v  
C rnd-1_family-       3996 ANNGGCAAATGGNGCTTGTCCTGAAAACATGGATTNGTCATTCTCTCGAT 3947

  scaffold157|s     454772 AGCCTTCATGAAGGGAATAGTACCATACAGGAAGG-AG-GTTGACATTGC 454819
                           ?         ?    i  i          v   ? -  - i         
C rnd-1_family-       3946 NGCCTTCATGNAGGGGATGGTACCATACACGAANGCAGTGCTGACATTGC 3897

  scaffold157|s     454820 AACTTGGGTGTCGGCAAATCCATATGAACAGGTGTTGTCGAAACCCCCA- 454868
                                 ?                                 ?        -
C rnd-1_family-       3896 AACTTGNGTGTCGGCAAATCCATATGAACAGGTGTTGTCGNAACCCCCAA 3847

  scaffold157|s     454869 ---TGACGTCGTATCCGAAGATAAGAATGGTAGGGATGGAGAACAGTTAC 454915
                           ---                                   i  v v   i ?
C rnd-1_family-       3846 CTTTGACGTCGTATCCGAAGATAAGAATGGTAGGGATGAAGCAGAGTCAN 3797

  scaffold157|s     454916 TTGGAAAAAGTCCGGTGCCTCGTATTCTTGTTTGAGTGATTCAAAATGAT 454965
                           i         ?    i                i?     i  i       
C rnd-1_family-       3796 CTGGAAAAAGNCCGGCGCCTCGTATTCTTGTTCNAGTGACTCGAAATGAT 3747

  scaffold157|s     454966 TGCTCAGGTTACTTT--TCACCTTCTCTGGAAGAGCCACCTCCATGTTAT 455013
                              ? i         --    i  v  ?         i      i     
C rnd-1_family-       3746 TGCNCGGGTTACTTTCTTCACTTTGTCNGGAAGAGCCGCCTCCACGTTAT 3697

  scaffold157|s     455014 GTTCAAGTCCCTCAAAAAACTTCACGTCTTCCTCTAAAATACCCTGAACT 455063
                            i  ?                    i  ?       ?i            
C rnd-1_family-       3696 GCTCNAGTCCCTCAAAAAACTTCACATCNTCCTCTANGATACCCTGAACT 3647

  scaffold157|s     455064 GTTGGACTTGCAACCCATTGGACACGTTTTGCTGCTTTAGAACGATCACC 455113
                                   ?           i   ?    ?    i ? i           
C rnd-1_family-       3646 GTTGGACTNGCAACCCATTGAACANGTTTNGCTGTTNTGGAACGATCACC 3597

  scaffold157|s     455114 TACAATGTCATAAAATTCTTCCCCCTTCAGGAATTTAGATATATCTTGCA 455163
                            i   v? v   i     i                 ?  ? i   i    
C rnd-1_family-       3596 TGCAAGNTGATAGAATTCCTCCCCCTTCAGGAATTTNGANACATCCTGCA 3547

  scaffold157|s     455164 GTTTCTTATAATGTGAAGGAGTTACTTCAGATGTCATGACATATATATTG 455213
                                           ? ?   ?  i  ?  v           i i    
C rnd-1_family-       3546 GTTTCTTATAATGTGANGNAGTNACCTCNGAGGTCATGACATACACATTG 3497

  scaffold157|s     455214 GAGTCCTTGATTATCCTCTTTCGGCCCTCCTTGGTGAAAATATTTTCACA 455263
                                       i      ?      ?           i           
C rnd-1_family-       3496 GAGTCCTTGATTGTCCTCTNTCGGCCNTCCTTGGTGAAGATATTTTCACA 3447

  scaffold157|s     455264 CCCATTCGAACACTTTCGAAAGCAAATTGACGTGCGATTTTTGGAATCCG 455313
                                         --    v   ?                ?  v     
C rnd-1_family-       3446 CCCATTCGAACACT--CGAATGCANATTGACGTGCGATTTTNGGTATCCG 3399

  scaffold157|s     455314 CCTATAGGTATGTGCATCATCACTACCTTCTGGTGCCACTTGTAGGTATG 455363
                              i  vv    v           ?                       ? 
C rnd-1_family-       3398 CCTGTATTTATGAGCATCATCACTNCCTTCTGGTGCCACTTGTAGGTANG 3349

  scaffold157|s     455364 CAGCCAGTAAACCCAACTGATGAAAGAAAT---TGAATTCATTTTGGTCA 455410
                               v  ? i                    ---    ?      ?     
C rnd-1_family-       3348 CAGCGAGNAGACCCAACTGATGAAAGAAATATCTGAANTCATTTNGGTCA 3299

  scaffold157|s     455411 TCTTGAAGAATTTTGTTCAAGTGCACGCAATCGCCCTCT-TC--GAGTAG 455457
                                      vii          ?  ??i  v      -  --   v  
C rnd-1_family-       3298 TCTTGAAGAATGCCGTTCAAGTGCNCGNNGTCTCCCTCTCTCAAGAGAAG 3249

  scaffold157|s     455458 TTGCCCAATATCACGAGGCAT--AACACAAAGAAATGATGGATCCTTCCA 455505
                           ?     i        ?     --i    ii    ii              
C rnd-1_family-       3248 NTGCCCGATATCACGNGGCATTTGACACGGAGAAGCGATGGATCCTTCCA 3199

  scaffold157|s     455506 GTCCACCTTTGTGACGTGAGTCGCTCGGCTCCCAAGAAGTCCCTCCACAT 455555
                                       v   i         v    v    ?  i     ?    
C rnd-1_family-       3198 GTCCACCTTTGTCACGCGAGTCGCTCTGCTCGCAAGNAGCCCCTCNACAT 3149

  scaffold157|s     455556 GATCAAGCTCAGGCTTCCAATCCTTGCCGTTGCCTTCAATTTCTCGCAGC 455605
                               ?     ?           ? i i    v     v? v        ?
C rnd-1_family-       3148 GATCNAGCTCNGGCTTCCAATCNTCGTCGTTTCCTTCCNTATCTCGCAGN 3099

  scaffold157|s     455606 TGTAAAATTTTCTCATTATGACTGATGGGAAACACCGTCTCCACGTCTCC 455655
                                  i      ?          i         ?   ?? i    ?  
C rnd-1_family-       3098 TGTAAAACTTTCTCNTTATGACTGACGGGAAACACNGTCNNCGCGTCNCC 3049

  scaffold157|s     455656 CCCATCCATCACCCTTTCGAATTTTTCCTGCAAAACATCATGATCTTGTC 455705
                                    ?         ?            i   ?        ?    
C rnd-1_family-       3048 CCCATCCATNACCCTTTCGNATTTTTCCTGCAGAACNTCATGATCNTGTC 2999

  scaffold157|s     455706 GTAGGGTCCTTGTCTCGCCATGTTCAGTCGAAGGGGTTTCATCATCATCA 455755
                                                                 ------------
C rnd-1_family-       2998 GTAGGGTCCTTGTCTCGCCATGTTCAGTCGAAGGGGTT------------ 2961

  scaffold157|s     455756 TCATCATCGTCCGGTGTTCCAAATATAAATTTTACAATGCTCTTCCACGA 455805
                           -----------            ? ?    v i                ?
C rnd-1_family-       2960 -----------CGGTGTTCCAAANANAAATGTCACAATGCTCTTCCACGN 2922

  scaffold157|s     455806 CCTGGCCGTCCCTACGCTCCTATGGCCTACATCATTTTTCAGAGCAGAGA 455855
                              ?        v    ?   ? vvi    i          ??  ?  ? 
C rnd-1_family-       2921 CCTNGCCGTCCCAACGCNCCTNTCCTCTACGTCATTTTTCANNGCNGANA 2872

  scaffold157|s     455856 GAAGCATAGAGTCGTCCCCTATGACATTATCCAACTTGGAGGAATCAGGA 455905
                              ?  v?        v  ?     i                 i  ?   
C rnd-1_family-       2871 GAANCAANGAGTCGTCGCCNATGACGTTATCCAACTTGGAGGAGTCNGGA 2822

  scaffold157|s     455906 ACACACTCCACAATAGAGGTATCAGACTGCATTCCCATG-AGATGCTTTG 455954
                                         ?   ?                    -        ? 
C rnd-1_family-       2821 ACACACTCCACAATNGAGNTATCAGACTGCATTCCCATGTAGATGCTTNG 2772

  scaffold157|s     455955 CATGCAACCTGAAGTCCATTTGAAAAGAGTAGTCTTCTGGTTCAGGCGGG 456004
                            i               ii       v          ?           -
C rnd-1_family-       2771 CGTGCAACCTGAAGTCCGCTTGAAAATAGTAGTCTTCNGGTTCAGGCGG- 2723

  scaffold157|s     456005 TCCACGGTAAAGAGCTCTGATGAATACAGTTGGAGTCTCCTTGCTAGCCG 456054
                                v  ? ?v       ?          i    i     ?        
C rnd-1_family-       2722 TCCACCGTNANCAGCTCTGNTGAATACAGTCGGAGCCTCCTNGCTAGCCG 2673

  scaffold157|s     456055 ATGGGTGATTGAGACGTATGGGATTGCAACCATGGCATCGTGGAGTGACT 456104
                              ?     v      ?iv     ?    ?      ?        ?  ? 
C rnd-1_family-       2672 ATGNGTGATGGAGACGNGGGGGATNGCAANCATGGCNTCGTGGAGNGANT 2623

  scaffold157|s     456105 CGAATTCACCAGAAGAAGAAGCATGAACACTCTTTTTACAGCACTGACAC 456154
                            iv  i ?     i        i  v        i i       i     
C rnd-1_family-       2622 CATATCCNCCAGAGGAAGAAGCGTGCACACTCTTCTCACAGCACCGACAC 2573

  scaffold157|s     456155 CAAAAACTGTATTTCCCAGTTGCGGGTTGCTTGTAGATGACCATGGC-GA 456203
                                ?   ?       ? vi     ii                   -  
C rnd-1_family-       2572 CAAAANCTGNATTTCCCNGACGCGGGCCGCTTGTAGATGACCATGGCCGA 2523

  scaffold157|s     456204 AGCACAGACAGTTTCAATGCAGCAATTACTGCTAGCCCAGTCCTCATGAT 456253
                               ?      ?            i        i     v      i   
C rnd-1_family-       2522 AGCANAGACAGNTTCAATGCAGCAGTTACTGCTGGCCCACTCCTCACGAT 2473

  scaffold157|s     456254 GT------TTATACCTATTATCCTTTGCTCCAAACTTGAATACATTATCC 456297
                             ------  i    v? i      i              ?         
C rnd-1_family-       2472 GTGATTTTTTGTACCGNTCATCCTTCGCTCCAAACTTGAANACATTATCC 2423

  scaffold157|s     456298 AACATGGAGCCAATGTGGAGGCCAAACACTTCATCCCCTTCAGGATCCCT 456347
                                  ?       i ?  v         i                   
C rnd-1_family-       2422 AACATGGNGCCAATGCGNAGTCCAAACACTCCATCCCCTTCAGGATCCCT 2373

  scaffold157|s     456348 AATCCCGAGAATCAAGTTATCCATGGAAAAAATATTAGACCTTATCCTCT 456397
                                i ?   ?               i  ?  ?  ?     ?       
C rnd-1_family-       2372 AATCCTGNGAANCAAGTTATCCATGGAGAANATNTTNGACCTNATCCTCT 2323

  scaffold157|s     456398 TGAGAAATATGTTCAACCAGTTAAGGTTGGCTGACGAGGATCGGTTTATC 456447
                           iv   ?   i          ?                   v     ? i?
C rnd-1_family-       2322 CCAGANATACGTTCAACCAGNTAAGGTTGGCTGACGAGGAACGGTTNACN 2273

  scaffold157|s     456448 AAATAATCGGCCAGATGCTTCTTCACTGGTTTGAAGTAAGGTGATTTCAT 456497
                            i ? v  ?      v   i         i    ?               
C rnd-1_family-       2272 AGANACTCNGCCAGAAGCTCCTTCACTGGCTTGANGTAAGGTGATTTCAT 2223

  scaffold157|s     456498 TGATATGTTGACAACCCGGCCTTGGATAGTACAGGCCACTAACACACAAA 456547
                             i v                                             
C rnd-1_family-       2222 TGGTTTGTTGACAACCCGGCCTTGGATAGTACAGGCCACTAACACACAAA 2173

  scaffold157|s     456548 TATTGTGAAGGAAAGTGC--GAAGCGATCCATCATCGGGAAAGCTTGTGT 456595
                                        ?   i--             ii          i    
C rnd-1_family-       2172 TATTGTGAAGGAANGTGTCAGAAGCGATCCATCGCCGGGAAAGCTCGTGT 2123

  scaffold157|s     456596 CTGCCTGTTGACAAGAAAGGTCCATCCTGTCATCGACATCAGGCTTGAAA 456645
                                          ?                  v          i   i
C rnd-1_family-       2122 CTGCCTGTTGACAAGNAAGGTCCATCCTGTCATCCACATCAGGCTCGAAG 2073

  scaffold157|s     456646 ATGGAGCCATGCAGGACATCATAAACTTGAATGAAGTCCAAATATCCCGC 456695
                                        v            i  i        v ?         
C rnd-1_family-       2072 ATGGAGCCATGCATGACATCATAAACCTGGATGAAGTCGANATATCCCGC 2023

  scaffold157|s     456696 AGATAGAAGATTGACAAGGTGGGTCTTGTCCAATAGGGAGGGACCATGAA 456745
                                                  ?           v   ?        ? 
C rnd-1_family-       2022 AGATAGAAGATTGACAAGGTGGGNCTTGTCCAATATGGANGGACCATGNA 1973

  scaffold157|s     456746 CTGCAAAGATGGCATGCTTGTAGTCCGTCTGGTCTTTTTGTAAACCAAAA 456795
                                 ?  ?                     ?  i     i         
C rnd-1_family-       1972 CTGCAANGANGGCATGCTTGTAGTCCGTCTGNTCCTTTTGCAAACCAAAA 1923

  scaffold157|s     456796 AGCTGTGAAACGAAACGAAGTAGGACTGGGTGGATCTCGATGTT-GGGAA 456844
                                   i                                   -     
C rnd-1_family-       1922 AGCTGTGAGACGAAACGAAGTAGGACTGGGTGGATCTCGATGTTTGGGAA 1873

  scaffold157|s     456845 CAAAAACAACCGTGACACTCATGTTGGACAAACATGACAGTTCAAGATCG 456894
                            i                                         ?      
C rnd-1_family-       1872 CGAAAACAACCGTGACACTCATGTTGGACAAACATGACAGTTCNAGATCG 1823

  scaffold157|s     456895 ACTTGATCGTCTCTGTCAATGAAAGAGCGCAGAGGACCAAAGACAAGAGG 456944
                                                           ?     i     ?     
C rnd-1_family-       1822 ACTTGATCGTCTCTGTCAATGAAAGAGCGCAGNGGACCGAAGACNAGAGG 1773

  scaffold157|s     456945 GACGTCAGCCATGGTTTTATTCAGGTCCTCATCTTCTTCACTTTTGGCCT 456994
                                                                             
C rnd-1_family-       1772 GACGTCAGCCATGGTTTTATTCAGGTCCTCATCTTCTTCACTTTTGGCCT 1723

  scaffold157|s     456995 GGAACTCTTCAATCCTGCACGAGTGTGTCATAAGACATAAACACCTTGC- 457043
                                                          ?                 -
C rnd-1_family-       1722 GGAACTCTTCAATCCTGCACGAGTGTGTCATNAGACATAAACACCTTGCC 1673

  scaffold157|s     457044 -GAACGAAGATTGGGCAGAGAGCTTCGCTTCCAATCCATCACATGTCTTC 457092
                           -              v             i    i               
C rnd-1_family-       1672 AGAACGAAGATTGGGGAGAGAGCTTCGCTCCCAACCCATCACATGTCTTC 1623

  scaffold157|s     457093 ATGACAGAGTCGATGGTGTCTTTTTCCCTGTACAACTCCATTCCTGTCGT 457142
                                ?                i                           
C rnd-1_family-       1622 ATGACNGAGTCGATGGTGTCTTCTTCCCTGTACAACTCCATTCCTGTCGT 1573

  scaffold157|s     457143 AAGGGTAACTTGGGAGGGTAAAGCTGAACCCTTTGATCTTTCCTGCTGAT 457192
                                                  ?    ? v                   
C rnd-1_family-       1572 AAGGGTAACTTGGGAGGGTAAAGNTGAANCATTTGATCTTTCCTGCTGAT 1523

  scaffold157|s     457193 ACAATCGGTAATTGTCGCGAAAAGTAACGATGTCCTCTGGGGCTCTAGTC 457242
                                   ? i                   i           ii  ?   
C rnd-1_family-       1522 ACAATCGGNAGTTGTCGCGAAAAGTAACGACGTCCTCTGGGGTCCTNGTC 1473

  scaffold157|s     457243 GTTTTTTCAACCAATTTTGCAGTCTTCTGTTTTGAATACCTGGAGTTGCA 457292
                            ?           ?                                    
C rnd-1_family-       1472 GNTTTTTCAACCANTTTTGCAGTCTTCTGTTTTGAATACCTGGAGTTGCA 1423

  scaffold157|s     457293 ATTGATGTAGTGACGGCAATGGTAAGATAGCCCAACTAGCAATTTCCTGG 457342
                                             ? v             ?       i       
C rnd-1_family-       1422 ATTGATGTAGTGACGGCANTCGTAAGATAGCCCANCTAGCAACTTCCTGG 1373

  scaffold157|s     457343 GACAGTATGAATCCTGGACTTG-CCCGGGAGTGGTCGTTGGGGTACTTCT 457391
                                          v      -                           
C rnd-1_family-       1372 GACAGTATGAATCCTCGACTTGACCCGGGAGTGGTCGTTGGGGTACTTCT 1323

  scaffold157|s     457392 CATACCAGGGGTGATGTCTTCTACACTGGCTAGTTTTTTTCTTTCTCTTT 457441
                           i                                             i   
C rnd-1_family-       1322 TATACCAGGGGTGATGTCTTCTACACTGGCTAGTTTTTTTCTTTCTTTTT 1273

  scaffold157|s     457442 TTCGCTTTTGCATTCCCCTGCGACTCGCGTGCATCGGTTTAACTGTCGAA 457491
                                              i     ? v      ?              v
C rnd-1_family-       1272 TTCGCTTTTGCATTCCCCTACGACTNGAGTGCATNGGTTTAACTGTCGAT 1223

  scaffold157|s     457492 AGATCCACCTCACTTTTCTGGTTGTTGATGCTCCACTTGATTCTAACAGA 457541
                                    v                          i   ii        
C rnd-1_family-       1222 AGATCCACCACACTTTTCTGGTTGTTGATGCTCCACCTGACCCTAACAGA 1173

  scaffold157|s     457542 ACTCGTATCAACTAATTCCTCGGTTAACCTGACCATGGAATCAATGGTCG 457591
                              v                 ?                            
C rnd-1_family-       1172 ACTGGTATCAACTAATTCCTCNGTTAACCTGACCATGGAATCAATGGTCG 1123

  scaffold157|s     457592 CAGGATGATCAGTTTTGCCCACCCTGACAAAAACATCCAAGTTCTTCTCC 457641
                                                                     i       
C rnd-1_family-       1122 CAGGATGATCAGTTTTGCCCACCCTGACAAAAACATCCAAGTCCTTCTCC 1073

  scaffold157|s     457642 ACAACCCAAGAATCGGATGAGAAAAAAACAAAATTTAGGATGTCCTCTTC 457691
                                    ?                      ?                 
C rnd-1_family-       1072 ACAACCCAANAATCGGATGAGAAAAAAACAAANTTTAGGATGTCCTCTTC 1023

  scaffold157|s     457692 GGTGATAGACTCTTCAGTGTCACGTTCGATCAGGTGAACACGGTACACAA 457741
                             i                                               
C rnd-1_family-       1022 GGCGATAGACTCTTCAGTGTCACGTTCGATCAGGTGAACACGGTACACAA 973

  scaffold157|s     457742 ACGATTCCTTGTCCAGCACATAGCCATGT-ATGAACCCAGTACACTCTAT 457790
                                                        - i  ?               
C rnd-1_family-        972 ACGATTCCTTGTCCAGCACATAGCCATGTGACGANCCCAGTACACTCTAT 923

  scaffold157|s     457791 GTTATCCACTTCCTTCTTAATGAATGTCCCAATTCTATACTTTGGTTCTC 457840
                                           ? i i   i                         
C rnd-1_family-        922 GTTATCCACTTCCTTCNTGACGAACGTCCCAATTCTATACTTTGGTTCTC 873

  scaffold157|s     457841 TAGGATAAGGTTCGTCCCCTTGCTCTCTCTCTGGCTCTGAATCTGATGTG 457890
                                                 ?  ?                     ?  
C rnd-1_family-        872 TAGGATAAGGTTCGTCCCCTTGNTCNCTCTCTGGCTCTGAATCTGATNTG 823

  scaffold157|s     457891 TCTCTCTGGAGTTCAGGATTCTCATTATCAGCATCAAATGCAGCTCCACC 457940
                                                                             
C rnd-1_family-        822 TCTCTCTGGAGTTCAGGATTCTCATTATCAGCATCAAATGCAGCTCCACC 773

  scaffold157|s     457941 GGTTGTTGATGAGACGTTTGGCAATGATACGGTTGCGTCAAGAGGAAGAG 457990
                                                                             
C rnd-1_family-        772 GGTTGTTGATGAGACGTTTGGCAATGATACGGTTGCGTCAAGAGGAAGAG 723

  scaffold157|s     457991 CAGCAGATGGTTGGGCGCCGGAGGATTCTGAGGTTGCTTTTGTGGTTGCC 458040
                                                                vi   i       
C rnd-1_family-        722 CAGCAGATGGTTGGGCGCCGGAGGATTCTGAGGTTGCACTTGCGGTTGCC 673

  scaffold157|s     458041 AAAGCGGGCACTTTTGATTTGTCTGGTATCTCCCTTGTATTATATGAAAA 458090
                                              v           i   ?              
C rnd-1_family-        672 AAAGCGGGCACTTTTGATTGGTCTGGTATCTTCCTNGTATTATATGAAAA 623

  scaffold157|s     458091 AATTGTTGGATTATGGGTGGGAGCCGTGGCAGACGCTCCTGGATTAGCTG 458140
                                                                             
C rnd-1_family-        622 AATTGTTGGATTATGGGTGGGAGCCGTGGCAGACGCTCCTGGATTAGCTG 573

  scaffold157|s     458141 ATTGAGAAGACAAACTTGCAGCCTCTGCAGAACCTGGTGTTCTGGCAATA 458190
                                                                             
C rnd-1_family-        572 ATTGAGAAGACAAACTTGCAGCCTCTGCAGAACCTGGTGTTCTGGCAATA 523

  scaffold157|s     458191 CTTGGGGGGATAGGAACTGATGTTGGAGGAGGGGGGAGCTTATGAGTTGT 458240
                                                                             
C rnd-1_family-        522 CTTGGGGGGATAGGAACTGATGTTGGAGGAGGGGGGAGCTTATGAGTTGT 473

  scaffold157|s     458241 TGCGGGAGGAATTGCTGAGGCCGCATTGACAGCTTGTGGTTCGGACAGTT 458290
                                                            ?                
C rnd-1_family-        472 TGCGGGAGGAATTGCTGAGGCCGCATTGACAGCNTGTGGTTCGGACAGTT 423

  scaffold157|s     458291 GTGCTAAAGGCTCCGCTGCTCCAACTATACCAGATGCAATGGGGACTGTA 458340
                                                                           v 
C rnd-1_family-        422 GTGCTAAAGGCTCCGCTGCTCCAACTATACCAGATGCAATGGGGACTGGA 373

  scaffold157|s     458341 TTTGGTTCAGGAAGTTGACACGACTTTGCAGCCCCAGCAGCATCTGTTGC 458390
                                                     i                       
C rnd-1_family-        372 TTTGGTTCAGGAAGTTGACACGACTTCGCAGCCCCAGCAGCATCTGTTGC 323

  scaffold157|s     458391 CGCTGAAATACTGGGCACAGCATTGGGTGGTCGAGAAGACACACTTGCTG 458440
                                          v           i                    ? 
C rnd-1_family-        322 CGCTGAAATACTGGGGACAGCATTGGGCGGTCGAGAAGACACACTTGCNG 273

  scaffold157|s     458441 CCTCTGCAGAACCTGGTGTTCTGGCAGTACTGTAGGGGGTAGGAACTGTT 458490
                                                i          v               v 
C rnd-1_family-        272 CCTCTGCAGAACCTGGTGTTCCGGCAGTACTGGAGGGGGTAGGAACTGAT 223

  scaffold157|s     458491 GTTCGAGGAGGGGGGAGCGTATGAGTTCTCGAGGGAGGGATTGCTGGGGC 458540
                              v                       ?                      
C rnd-1_family-        222 GTTGGAGGAGGGGGGAGCGTATGAGTTNTCGAGGGAGGGATTGCTGGGGC 173

  scaffold157|s     458541 AGCATTAACTGCATGTGGTTGGGGGAGTTGTGCTGCAGACTCTGCTGTCT 458590
                                                                            i
C rnd-1_family-        172 AGCATTAACTGCATGTGGTTGGGGGAGTTGTGCTGCAGACTCTGCTGTCC 123

  scaffold157|s     458591 CAACTTTACCAGCAGTGATGGAAACTGGGGTTGGTTCAGGAATTTGACTA 458640
                                v      v        i                            
C rnd-1_family-        122 CAACTATACCAGAAGTGATGGGAACTGGGGTTGGTTCAGGAATTTGACTA 73

  scaffold157|s     458641 GAAGAAGGGGCTATCTGTGCTGGTCTGACAGGAAGTGCAGGGGTAGATGA 458690
                                                                v            
C rnd-1_family-         72 GAAGAAGGGGCTATCTGTGCTGGTCTGACAGGAAGTGAAGGGGTAGATGA 23

  scaffold157|s     458691 AGCAGCACCAGATTGGAGAGGA 458712
                                                 
C rnd-1_family-         22 AGCAGCACCAGATTGGAGAGGA 1

Matrix = 20p41g.matrix
Kimura (with divCpGMod) = 4.27
Transitions / transversions = 1.84 (136/74)
Gap_init rate = 0.01 (46 / 4287), avg. gap size = 1.30 (60 / 46)


12440 3.51 0.07 0.14 scaffold157|size495311 458709 460162 (34730) C rnd-1_family-517#Unknown (0) 1453 1 m_b1523s001i18 37214

  scaffold157|s     458709 AGGAGGTTTGATCGAAGTTGTCATGGTCAATTCTCCACGCATCCTTTTAT 458758
                                                                             
C rnd-1_family-       1453 AGGAGGTTTGATCGAAGTTGTCATGGTCAATTCTCCACGCATCCTTTTAT 1404

  scaffold157|s     458759 ATGCATTGGTCACCACGGTAGAATGCGGCGTGGCAGTTGGAGGAGCCCTC 458808
                                                                             
C rnd-1_family-       1403 ATGCATTGGTCACCACGGTAGAATGCGGCGTGGCAGTTGGAGGAGCCCTC 1354

  scaffold157|s     458809 TCTTTAAATGTCAAGTGGATTCAATATGATGTGTAAATAAATTAATCATT 458858
                                                               i             
C rnd-1_family-       1353 TCTTTAAATGTCAAGTGGATTCAATATGATGTGTAAGTAAATTAATCATT 1304

  scaffold157|s     458859 CAACGGGAGGAGTCAGTTGAGAATAGGTCAACTTACTGTTTTTT-ACTCC 458907
                              i   v                i    i              -    ?
C rnd-1_family-       1303 CAATGGGTGGAGTCAGTTGAGAATGGGTCGACTTACTGTTTTTTTACTCN 1254

  scaffold157|s     458908 TGTTGTTCTGCTTTGATGTGACCTCTTTGGAAGCTGTTTTGGGGTGGGGG 458957
                                        i                               v    
C rnd-1_family-       1253 TGTTGTTCTGCTTCGATGTGACCTCTTTGGAAGCTGTTTTGGGGTTGGGG 1204

  scaffold157|s     458958 TATACTTCATGTAAAAATGAATTTGAGCCCAATTCCACACCAGGTTTTGG 459007
                             i v            i-  i    v   v             ??  ? 
C rnd-1_family-       1203 TACAGTTCATGTAAAAAC-AACTTGACCCCCATTCCACACCAGGNNTTNG 1155

  scaffold157|s     459008 AATGACACTGAGAAATATGATCTCGCAACCCATCGGCGGTGAACTCTGTG 459057
                                        ?                       v?           
C rnd-1_family-       1154 AATGACACTGAGANATATGATCTCGCAACCCATCGGCTNTGAACTCTGTG 1105

  scaffold157|s     459058 CCATTGCATTCCATACCCTCAAGGATTGATTCCAAAGAAAACCTTTCTCG 459107
                                                       ?          v?         
C rnd-1_family-       1104 CCATTGCATTCCATACCCTCAAGGATTGNTTCCAAAGAATNCCTTTCTCG 1055

  scaffold157|s     459108 CCAAGTTTGGTTAAACTTAGCAAAGGGACAGTAACTCTTCGAGACATCCC 459157
                                   v         i           i  i    ?           
C rnd-1_family-       1054 CCAAGTTTTGTTAAACTTGGCAAAGGGACAATAGCTCTNCGAGACATCCC 1005

  scaffold157|s     459158 TGGTGTCGAATGCAAAATACAATGGAAAACAGGATCTGAGATGCATGAAG 459207
                                     ?             v v      v vvv   iv i     
C rnd-1_family-       1004 TGGTGTCGAANGCAAAATACAATGCATAACAGGTTGGTAGACTCGTGAAG 955

  scaffold157|s     459208 AATTCCGCATCATTTTTATCCAATTTGGTTTTCTCTGCCTTCTTTTGCAT 459257
                                   i    iv i      v             ? v          
C rnd-1_family-        954 AATTCCGCGTCATCGTCATCCAAGTTGGTTTTCTCTGNCGTCTTTTGCAT 905

  scaffold157|s     459258 ATAACTGGCAATACTGGAAACACTGTTGCCGTCAGAATCATAGCTCTTGT 459307
                                                     i                       
C rnd-1_family-        904 ATAACTGGCAATACTGGAAACACTGTCGCCGTCAGAATCATAGCTCTTGT 855

  scaffold157|s     459308 CATTATCCTGGCAACTCGGTAATACCAGTTTCTTAGCTTCAATCAGAGCT 459357
                                  ?                                          
C rnd-1_family-        854 CATTATCNTGGCAACTCGGTAATACCAGTTTCTTAGCTTCAATCAGAGCT 805

  scaffold157|s     459358 TCCACAGCTCTGCGAGCTTTGACGGCAGCATTGTCCCTCTTGACAAGCCA 459407
                                                          i                  
C rnd-1_family-        804 TCCACAGCTCTGCGAGCTTTGACGGCAGCATCGTCCCTCTTGACAAGCCA 755

  scaffold157|s     459408 ATCTTCATCCAGTACCATGTGACTTCTCAAATAACCCATGTTCATTGAAG 459457
                                                                             
C rnd-1_family-        754 ATCTTCATCCAGTACCATGTGACTTCTCAAATAACCCATGTTCATTGAAG 705

  scaffold157|s     459458 GATACCATTGAGCAATGGATTCCAAGTACTCCTCTCTGGAAAATTTCGGA 459507
                                          i                                  
C rnd-1_family-        704 GATACCATTGAGCAACGGATTCCAAGTACTCCTCTCTGGAAAATTTCGGA 655

  scaffold157|s     459508 AGTGTTGCAGGAGCACTGGGTGCTGCTGTTTGTGCGGCAGTTGGTGGGCA 459557
                                                           i       i         
C rnd-1_family-        654 AGTGTTGCAGGAGCACTGGGTGCTGCTGTTTGCGCGGCAGCTGGTGGGCA 605

  scaffold157|s     459558 TGAAGCCTCTTCATGGGGGACTTCGGAGGGAGCACTGGGGGCGTCTGGAG 459607
                             ?                                               
C rnd-1_family-        604 TGNAGCCTCTTCATGGGGGACTTCGGAGGGAGCACTGGGGGCGTCTGGAG 555

  scaffold157|s     459608 CTCTGGTGAATTTCGGAAGTGTTGCAGGAGCACTGGGTGCTGCTAGTTGA 459657
                                  i                                          
C rnd-1_family-        554 CTCTGGTAAATTTCGGAAGTGTTGCAGGAGCACTGGGTGCTGCTAGTTGA 505

  scaffold157|s     459658 GCAGCAGCTGGTGGGCATGCAGCCTCTTCATGGGGGACTTCGGAGGGAGC 459707
                             i                                               
C rnd-1_family-        504 GCGGCAGCTGGTGGGCATGCAGCCTCTTCATGGGGGACTTCGGAGGGAGC 455

  scaffold157|s     459708 ACTGGGGGCGTCTGGTGGGCAAGCTGGTTTCGAAGCCCCATGTGGATGGT 459757
                                                                         i i 
C rnd-1_family-        454 ACTGGGGGCGTCTGGTGGGCAAGCTGGTTTCGAAGCCCCATGTGGACGAT 405

  scaffold157|s     459758 CTGCAACAGAGATGACAGGCTCAGATTTCGAATTATCAACAACCTTATGC 459807
                                                                             
C rnd-1_family-        404 CTGCAACAGAGATGACAGGCTCAGATTTCGAATTATCAACAACCTTATGC 355

  scaffold157|s     459808 TCTGGGTCATCAGCGGAAAGAGTAAGATTATGCTCTGGAGTAGGGAACAA 459857
                                                                             
C rnd-1_family-        354 TCTGGGTCATCAGCGGAAAGAGTAAGATTATGCTCTGGAGTAGGGAACAA 305

  scaffold157|s     459858 CAAGGTATCCATCTGTTGGCAGCTTTCATATTCCACTGATCCAAAGCGGA 459907
                                     ?    ?              i   ?               
C rnd-1_family-        304 CAAGGTATCCNTCTGNTGGCAGCTTTCATACTCCNCTGATCCAAAGCGGA 255

  scaffold157|s     459908 CGTAATGCAACATGCAGACCTTATCCCTTGCATCTGCTAACACCTCATTT 459957
                                            i                  ?             
C rnd-1_family-        254 CGTAATGCAACATGCAGGCCTTATCCCTTGCATCTGNTAACACCTCATTT 205

  scaffold157|s     459958 TCCTCCACAACATCCACATCATGATCATCAAGTTTGTACCATTGTGATGA 460007
                                    ?             i                    i    v
C rnd-1_family-        204 TCCTCCACANCATCCACATCATGGTCATCAAGTTTGTACCATTGCGATGT 155

  scaffold157|s     460008 TGAAAAATTACAGAGGTATCCATAATAGTGAGCACCATTGGGGGCCACGA 460057
                             v                   ?                           
C rnd-1_family-        154 TGCAAAATTACAGAGGTATCCANAATAGTGAGCACCATTGGGGGCCACGA 105

  scaffold157|s     460058 CGTCTGTTGCTTCCAACTCCTTGTTTCCCTCTTGGTGAGCCACGTCTTCT 460107
                                                                             
C rnd-1_family-        104 CGTCTGTTGCTTCCAACTCCTTGTTTCCCTCTTGGTGAGCCACGTCTTCT 55

  scaffold157|s     460108 GTTGCTGTCAACTCTTTTTTAGATCCTTGTTTTCTACCTTTTTTTCGACC 460157
                                  i                          i   -           
C rnd-1_family-         54 GTTGCTGCCAACTCTTTTTTAGATCCTTGTTTTCCACC-TTTTTTCGACC 6

  scaffold157|s     460158 TTTAT 460162
                                
C rnd-1_family-          5 TTTAT 1

Matrix = 20p41g.matrix
Kimura (with divCpGMod) = 2.86
Transitions / transversions = 1.55 (31/20)
Gap_init rate = 0.00 (3 / 1453), avg. gap size = 1.00 (3 / 3)

22407 8.22 1.88 0.53 scaffold157|size495311 458955 462096 (32796) C rnd-1_family-410#Unknown (0) 3184 1 m_b1523s001i19 37214

  scaffold157|s     458955 GGGTATACTTCATGTAAAAATGAATTTGAGCCCAATTCCACACCAGGTTT 459004
                                i v            i-  i                      ?? 
C rnd-1_family-       3184 GGGTACAGTTCATGTAAAAAC-AACTTGAGCCCAATTCCACACCAGGNNT 3136

  scaffold157|s     459005 TGGAATGACACTGAGAAATATGATCTCGCAACCCATCGGCGGTGAACTCT 459054
                                           ?                       v         
C rnd-1_family-       3135 TGGAATGACACTGAGANATATGATCTCGCAACCCATCGGCCGTGAACTCT 3086

  scaffold157|s     459055 GTGCCATTGCATTCCATACCCTCAAGGATTGATTCCAAAGAAAACCTTTC 459104
                                                          ?          ??      
C rnd-1_family-       3085 GTGCCATTGCATTCCATACCCTCAAGGATTGNTTCCAAAGAANNCCTTTC 3036

  scaffold157|s     459105 TCGCCAAGTTTGGTTAAACTTAGCAAAGGGACAGTAACTCTTCGAGACAT 459154
                                      v         i           i  i             
C rnd-1_family-       3035 TCGCCAAGTTTTGTTAAACTTGGCAAAGGGACAATAGCTCTTCGAGACAT 2986

  scaffold157|s     459155 CCCTGGTGTCGAATGCAAAATACAATGGAAAACAGGATCTGAGATGCATG 459204
                                        ?             v v      v vvv   iv i  
C rnd-1_family-       2985 CCCTGGTGTCGAANGCAAAATACAATGCATAACAGGTTGGTAGACTCGTG 2936

  scaffold157|s     459205 AAGAATTCCGCATCATTTTTATCCAATTTGGTTTTCTCTGCCTTCTTTTG 459254
                                      i    iv i      v                       
C rnd-1_family-       2935 AAGAATTCCGCGTCATCGTCATCCAAGTTGGTTTTCTCTGCCTTCTTTTG 2886

  scaffold157|s     459255 CATATAACTGGCAATACTGGAAACACTGTTGCCGTCAGAATCATAGCTCT 459304
                                         i              i                    
C rnd-1_family-       2885 CATATAACTGGCAACACTGGAAACACTGTCGCCGTCAGAATCATAGCTCT 2836

  scaffold157|s     459305 TGTCATTATCCTGGCAACTCGGTAATACCAGTTTCTTAGCTTCAATCAGA 459354
                                                                             
C rnd-1_family-       2835 TGTCATTATCCTGGCAACTCGGTAATACCAGTTTCTTAGCTTCAATCAGA 2786

  scaffold157|s     459355 GCTTCCACAGCTCTGCGAGCTTTGACGGCAGCATTGTCCCTCTTGACAAG 459404
                                                                             
C rnd-1_family-       2785 GCTTCCACAGCTCTGCGAGCTTTGACGGCAGCATTGTCCCTCTTGACAAG 2736

  scaffold157|s     459405 CCAATCTTCATCCAGTACCATGTGACTTCTCAAATAACCCATGTTCATTG 459454
                                                                             
C rnd-1_family-       2735 CCAATCTTCATCCAGTACCATGTGACTTCTCAAATAACCCATGTTCATTG 2686

  scaffold157|s     459455 AAGGATACCATTGAGCAATGGATTCCAAGTACTCCTCTCTGGAAAATTTC 459504
                                             i                               
C rnd-1_family-       2685 AAGGATACCATTGAGCAACGGATTCCAAGTACTCCTCTCTGGAAAATTTC 2636

  scaffold157|s     459505 GGAAGTGTTGCAGGAGCACTGGGTGCTGCTGTTTGTGCGGCAGTTGGTGG 459554
                                                              i       i      
C rnd-1_family-       2635 GGAAGTGTTGCAGGAGCACTGGGTGCTGCTGTTTGCGCGGCAGCTGGTGG 2586

  scaffold157|s     459555 GCATGAAGCCTCTTCATGGGGGACTTCGGAGGGAGCACTGGGGGCGTCTG 459604
                                ?                                            
C rnd-1_family-       2585 GCATGNAGCCTCTTCATGGGGGACTTCGGAGGGAGCACTGGGGGCGTCTG 2536

  scaffold157|s     459605 GAGCTCTGGTGAATTTCGGAAGTGTTGCAGGAGCACTGGGTGCTGCTAGT 459654
                                     i                                   ?i  
C rnd-1_family-       2535 GAGCTCTGGTAAATTTCGGAAGTGTTGCAGGAGCACTGGGTGCTGCNGGT 2486

  scaffold157|s     459655 TGAGCAGCAGCTGGTGGGCATGCAGCCTCTTCATGGGGGACTTCGGAGGG 459704
                                i                                            
C rnd-1_family-       2485 TGAGCGGCAGCTGGTGGGCATGCAGCCTCTTCATGGGGGACTTCGGAGGG 2436

  scaffold157|s     459705 AGCACTGGGGGCGTCTGGTGGGCAAGCTGGTTTCGAAGCCCCATGTGGAT 459754
                                                                            i
C rnd-1_family-       2435 AGCACTGGGGGCGTCTGGTGGGCAAGCTGGTTTCGAAGCCCCATGTGGAC 2386

  scaffold157|s     459755 GGTCTGCAACAGAGATGACAGGCTCAGATTTCGAATTATCAACAACCTTA 459804
                            i                                                
C rnd-1_family-       2385 GATCTGCAACAGAGATGACAGGCTCAGATTTCGAATTATCAACAACCTTA 2336

  scaffold157|s     459805 TGCTCTGGGTCATCAGCGGAAAGAGTAAGATTATGCTCTGGAGTAGGGAA 459854
                                                                             
C rnd-1_family-       2335 TGCTCTGGGTCATCAGCGGAAAGAGTAAGATTATGCTCTGGAGTAGGGAA 2286

  scaffold157|s     459855 CAACAAGGTATCCATCTGTTGGCAGCTTTCATATTCCACTGATCCAAAGC 459904
                                        ?    ?              i   ?            
C rnd-1_family-       2285 CAACAAGGTATCCNTCTGNTGGCAGCTTTCATACTCCNCTGATCCAAAGC 2236

  scaffold157|s     459905 GGACGTAATGCAACATGCAGACCTTATCCCTTGCATCTGCTAACACCTCA 459954
                                               i                  ?          
C rnd-1_family-       2235 GGACGTAATGCAACATGCAGGCCTTATCCCTTGCATCTGNTAACACCTCA 2186

  scaffold157|s     459955 TTTTCCTCCACAACATCCACATCATGATCATCAAGTTTGTACCATTGTGA 460004
                                       ?             i                    i  
C rnd-1_family-       2185 TTTTCCTCCACANCATCCACATCATGGTCATCAAGTTTGTACCATTGCGA 2136

  scaffold157|s     460005 TGATGAAAAATTACAGAGGTATCCATAATAGTGAGCACCATTGGGGGCCA 460054
                             v  v                   ?                        
C rnd-1_family-       2135 TGTTGCAAAATTACAGAGGTATCCANAATAGTGAGCACCATTGGGGGCCA 2086

  scaffold157|s     460055 CGACGTCTGTTGCTTCCAACTCCTTGTTTCCCTCTTGGTGAGCCACGTCT 460104
                                                                             
C rnd-1_family-       2085 CGACGTCTGTTGCTTCCAACTCCTTGTTTCCCTCTTGGTGAGCCACGTCT 2036

  scaffold157|s     460105 TCTGTTGCTGTCAACTCTTTTTTAGATCCTTGTTTTCTACCTTTTTTTCG 460154
                                     i       -                  i   -        
C rnd-1_family-       2035 TCTGTTGCTGCCAACTCT-TTTTAGATCCTTGTTTTCCACC-TTTTTTCG 1988

  scaffold157|s     460155 ACCTTTATTCCCCTTCTTCTCTTTGTCTTCCTTTCCCGCCTCGTCTTTTT 460204
                                           i       ?     v                   
C rnd-1_family-       1987 ACCTTTATTCCCCTTCCTCTCTTTNTCTTCGTTTCCCGCCTCGTCTTTTT 1938

  scaffold157|s     460205 CCTCTCCCAGGTAAACTCCTCCTCGACCTTCATGAATGGAGATGAATCTG 460254
                                                  i                         i
C rnd-1_family-       1937 CCTCTCCCAGGTAAACTCCTCCTTGACCTTCATGAATGGAGATGAATCTA 1888

  scaffold157|s     460255 AGCCTGTACTTGAGGACTTCATTGGGAGGTTGTTCTTCCGAGGATTGCAA 460304
                                                                            ?
C rnd-1_family-       1887 AGCCTGTACTTGAGGACTTCATTGGGAGGTTGTTCTTCCGAGGATTGCAN 1838

  scaffold157|s     460305 TTGATTCGTTTCAAAAACCTAACAGATATGATGTAATAAATGAGATGTGA 460354
                            i            i                      v   v?       
C rnd-1_family-       1837 TCGATTCGTTTCAAGAACCTAACAGATATGATGTAATCAATTNGATGTGA 1788

  scaffold157|s     460355 TAATGCAACAAAATAGTTTGATTCCAAATTTCCAATGCAATCATTGCAAT 460404
                           -i                       -   iv                   
C rnd-1_family-       1787 -GATGCAACAAAATAGTTTGATTCC-AATCGCCAATGCAATCATTGCAAT 1740

  scaffold157|s     460405 GTTCTTACCACGGGAAAGTTGAAGCTGTTATTAAGTTTGATTTCTGTGTA 460454
                                      ?       i     ?  i   v      i  ??      
C rnd-1_family-       1739 GTTCTTACCACNGGAAAGTCGAAGCNGTCATTTAGTTTGGTTNNTGTGTA 1690

  scaffold157|s     460455 GTTGCCATCAATTGGACGATTAATTATTCGATAGATCCCTATCACCAATA 460504
                           ? i       i         ?                  ?          
C rnd-1_family-       1689 NTCGCCATCAGTTGGACGATNAATTATTCGATAGATCCCNATCACCAATA 1640

  scaffold157|s     460505 TT-GGGGAAGACTATTGACAAAAACATATTCCCATGTGTTGGCCTTGACC 460553
                             -            i   ivv   ?v          ?     ?      
C rnd-1_family-       1639 TTGGGGGAAGACTATCGACGTCAACNGATTCCCATGTNTTGGCNTTGACC 1590

  scaffold157|s     460554 GAATTAGCCTCATCGGGTTTCCAGTCTGAAATGACTTCAGCATTAGCCTC 460603
                           ?v  vii       v         i     i       i     ?     
C rnd-1_family-       1589 NCATGGACCTCATCTGGTTTCCAGCCTGAAGTGACTTCGGCATTNGCCTC 1540

  scaffold157|s     460604 GGCCTTATCGAAATATTTCTCTCTCAAAGCTTTCAGGAGATCCCCTCTGT 460653
                                i      i                      ?              
C rnd-1_family-       1539 GGCCTCATCGAAGTATTTCTCTCTCAAAGCTTTCANGAGATCCCCTCTGT 1490

  scaffold157|s     460654 TGATTGACATGAAGAATAAATGAGGGATTGCATGGGGATAAAACTGTGGC 460703
                               i   i  ? ?                  i                 
C rnd-1_family-       1489 TGATCGACGTGNANAATAAATGAGGGATTGCACGGGGATAAAACTGTGGC 1440

  scaffold157|s     460704 ATGCAGGTGATGACTCACTTCTTTAGATCTTCTTCATTGATAAGAAGCCA 460753
                                                        ?v?     i   vi     ? 
C rnd-1_family-       1439 ATGCAGGTGATGACTCACTTCTTTAGATCNGNTTCATCGATTGGAAGCNA 1390

  scaffold157|s     460754 GCTTTGAATAAGGGATTCTTTACTTTCCCTAGGCTTGGCTTGGGAGTTGG 460803
                                 iii     v? i           v?      ?            
C rnd-1_family-       1389 GCTTTGGGCAAGGGTNTTTTTACTTTCCCGNGGCTTGNCTTGGGAGTTGG 1340

  scaffold157|s     460804 TTTCAACAATCTCGCGGTAAAATGTATTTATTTCAACCTTGTACAGGTGA 460853
                           v   i               ?    ?? i    v          i     
C rnd-1_family-       1339 GTTCGACAATCTCGCGGTAANATGTNNTCATTTGAACCTTGTACGGGTGA 1290

  scaffold157|s     460854 GAAACTTTGAGAATTTCAAAGTAATGGTTGAAGAGAATGGTCCAGCATTC 460903
                                  i                    vi      ?  i          
C rnd-1_family-       1289 GAAACTTCGAGAATTTCAAAGTAATGGTGAAAGAGANTGATCCAGCATTC 1240

  scaffold157|s     460904 ATCCATAGCCTCGTTTTGTGCTTGAGACAGATTAAGAACGTTACAAAGCC 460953
                              v i vv          v  i                  i   i   ?
C rnd-1_family-       1239 ATCGACACACTCGTTTTGTTCTCGAGACAGATTAAGAACGTCACAGAGCN 1190

  scaffold157|s     460954 TTGCCATTTTAGTTTTCAAAGCCGTCCTTGTCGTTGACAAATGTGTCTTT 461003
                            i     i  i                 i                     
C rnd-1_family-       1189 TCGCCATCTTGGTTTTCAAAGCCGTCCTCGTCGTTGACAAATGTGTCTTT 1140

  scaffold157|s     461004 TTGTCTT-CAATACTTTTTTTCATACTGGAGAGCAGTTGTTTCAGACACT 461052
                            i     -                                      ?   
C rnd-1_family-       1139 TCGTCTTGCAATACTTTTTTTCATACTGGAGAGCAGTTGTTTCAGANACT 1090

  scaffold157|s     461053 TAATACCTTCAAACAGTCTCGTAGGGGACTTCTTTTCCCCGGCGAAATCA 461102
                           i  v    i i          i     -      ?  v? ??        
C rnd-1_family-       1089 CAAGACCTCCGAACAGTCTCGCAGGGG-CTTCTTNTCANCNNCGAAATCA 1041

  scaffold157|s     461103 ----AT--GGCGTCAA---ATTTTTTC--TGTCTGTCTTAGTTAGTTTGG 461141
                           ----  --   - v  ---     ?  --?    ?i   ? ?        
C rnd-1_family-       1040 TTTGATAAGGC-TGAAGGTATTTTNTCCANGTCTNCCTTNGNTAGTTTGG 992

  scaffold157|s     461142 CATCGTTCAATCCATTTGTGAG-GGCGCTACCCAAAATGTTATCTGTACG 461190
                                        ?        -     ?         i ?     i   
C rnd-1_family-        991 CATCGTTCAATCCNTTTGTGAGNGGCGCNACCCAAAATATNATCTGCACG 942

  scaffold157|s     461191 AGCGTTGTGAGGTAGCAGGTGTTTCCAAGGTTTGGTATCCCGGGCGGCAT 461240
                             v  ?                                            
C rnd-1_family-        941 AGGGTNGTGAGGTAGCAGGTGTTTCCAAGGTTTGGTATCCCGGGCGGCAT 892

  scaffold157|s     461241 GATGGCAGTGGATGAAACCGTGGATGGTGAGGGAAGAGTTGAGACCCTAG 461290
                                                                             
C rnd-1_family-        891 GATGGCAGTGGATGAAACCGTGGATGGTGAGGGAAGAGTTGAGACCCTAG 842

  scaffold157|s     461291 GCTGGACTGCCGGAGAGATGGCAGAAGGTGAACTTCCTGGTTCAATAGAT 461340
                                          i              v ?        v ivi  ??
C rnd-1_family-        841 GCTGGACTGCCGGAGGGATGGCAGAAGGTGCANTTCCTGGTGCGCCAGNN 792

  scaffold157|s     461341 GAACTCTCCACCTTGACATACCACAGTTCCAAAATGTTATATCCCCTTGC 461390
                                ?i                       iv   v?  ?    v     
C rnd-1_family-        791 GAACTNCCCACCTTGACATACCACAGTTCCGCAATCNTANATCCGCTTGC 742

  scaffold157|s     461391 ATATTGGGACATTGGAACATTTGACTTGACTAGTTGAGTCCTTTTTGGGG 461440
                                           v i ii ? i    ii     ii      i  v 
C rnd-1_family-        741 ATATTGGGACATTGGATCGTCCGNCCTGACCGGTTGAACCCTTTTCGGTG 692

  scaffold157|s     461441 GATTCAGCATTCCGTCATAGATGACATGATTCCCATGTGGATTTTTGGCG 461490
                             --                     i   ?i   ?i              
C rnd-1_family-        691 GA--CAGCATTCCGTCATAGATGACGTGANCCCCNCGTGGATTTTTGGCG 644

  scaffold157|s     461491 TCCACACTAATTCCTCTATAGTGAC-ATCCATTATACAGAATCACACTTG 461539
                               ?   ?           i  v -         i      v     v 
C rnd-1_family-        643 TCCANACTNATTCCTCTATAATGCCGATCCATTATGCAGAATGACACTAG 594

  scaffold157|s     461540 CAAGGGTATATCGA-ATGGCTGGGGGAACGACCACTTGTTTGGGAATGTC 461588
                                 vi      -i  v         ?v v      i  v ?i     
C rnd-1_family-        593 CAAGGGAGTATCGACGTGTCTGGGGGAANCAGCACTTGCTTTGNGATGTC 544

  scaffold157|s     461589 ATCAAGGGTATGAAAGACAAGTACTACTGTG-TGACAATG-------GAT 461630
                           i        v  ii        i  vv    -  iv    -------   
C rnd-1_family-        543 GTCAAGGGTTTGGGAGACAAGTGCTTGTGTGTTGGGAATGCACCANNGAT 494

  scaffold157|s     461631 TGTCATCACCCAAGGACAAG-GAGAAATGGA----ATGTGCCTGTCTG-- 461673
                                              i-      v   ----   i  i      --
C rnd-1_family-        493 TGTCATCACCCAAGGACAAATGAGAAAAGGAAGCCATGCGCTTGTCTGTC 444

  scaffold157|s     461674 --GTCCCATTTTGCGGACAACGATCATAATC--CATC-TCA------CTT 461712
                           --     ?    v      ??i      v  --    -i  ------   
C rnd-1_family-        443 TCGTCCCNTTTTCCGGACANNAATCATATTCTGCATCACCAATGCTGCTT 394

  scaffold157|s     461713 GTGT-AGCTT----TTGGGTTCATTATC-TG-CAA--TAGCTTTCTCCCT 461753
                               -   v ---- i  iv  i ivi -  -   --?       i ii 
C rnd-1_family-        393 GTGTGAGCGTCCCGTCGGAATCGTCTCCATGACAAGGNAGCTTTCCCTTT 344

  scaffold157|s     461754 CTGGCATGGTCTTACATACGTTGGAAACTTCTTGTCAATGGTCTTTTGGA 461803
                                        ?   v i  vv     iv v --   v ?  i     
C rnd-1_family-        343 CTGGCATGGTCTTNCATCCATTCCAAACTCGTGG--AATTGNCTCTTGGA 296

  scaffold157|s     461804 CTGACA---CTGTATGTGCATGATTGAGATG--GACAGTGTACCATTTTT 461848
                              vi ---  v  ---? i i  i  vi  -- iv ?  vv  v i   
C rnd-1_family-        295 CTGTTAAATCTTTA---NCGTAATCGACGTGTAGGAANTGATCCTTCTTT 249

  scaffold157|s     461849 GATAGAC-ATGCTTTTTTGATTGCGTTTCAAAGTAATGATGCAAGGGGCA 461897
                            ?iv   -  iviv        vv i           vi  -        
C rnd-1_family-        248 GNCTGACTATAGCGTTTTGATTCGGCTTCAAAGTAATCGTG-AAGGGGCA 200

  scaffold157|s     461898 ACTCTCTCCCATCTTTGAACAGACTTCCCAAATCACCTGCTTTGAGCCAT 461947
                            i             v      i  i         v    i iiv     
C rnd-1_family-        199 ATTCTCTCCCATCTTGGAACAGGCTCCCCAAATCAACTGCCTCACGCCAT 150

  scaffold157|s     461948 ATGCCTTAAATAATTCTGGAAATGGCCTAT-ATTCAGTGAAGTTTCCTTC 461996
                           ii v ?v       ?               -  i  ii- v      i? 
C rnd-1_family-        149 GCGACNAAAATAATNCTGGAAATGGCCTATAATCCAAC-ACGTTTCCCNC 101

  scaffold157|s     461997 ACAACTCCAATGTTCTGTGTTCCCAATCCTTTTGACCCTTTCTTGTAGTT 462046
                                    v v   i         ?     vi   v  ? i i     v
C rnd-1_family-        100 ACAACTCCATTTTTCCGTGTTCCCANTCCTTACGACACTNTTTCGTAGTG 51

  scaffold157|s     462047 TGTTAG-CTATCTGGGGATCATTGAAGCACCTATCTGACAGCACATCATG 462095
                           i-  i -  iivv iv i    v    ??   ?                 
C rnd-1_family-         50 C-TTGGCCTGCAAGATGGTCATGGAAGNNCCTNTCTGACAGCACATCATG 2

  scaffold157|s     462096 G 462096
                            
C rnd-1_family-          1 G 1

Matrix = 20p41g.matrix
Kimura (with divCpGMod) = 7.31
Transitions / transversions = 1.57 (157/100)
Gap_init rate = 0.01 (45 / 3141), avg. gap size = 1.69 (76 / 45)

8284 17.56 4.85 6.96 scaffold157|size495311 460166 462392 (32500) C rnd-1_family-260#Unknown (1882) 3480 1298 m_b1523s001i20 37214

  scaffold157|s     460166 CCTTCTTCTCTTTGTCTTCCTTTCCCGCCTCGTCTTTTTCCTCTCCCAGG 460215
                            i   i i     v i  v?     -     ivi       -----    
C rnd-1_family-       3480 CTTTCCTTTCTTTTTTTTGNTTTCC-GCCTCAGTTTTTTCC-----CAGG 3437

  scaffold157|s     460216 TAAACTCCTCCTCGACCTTCATGAATGGAGATGAATCTGAGCCTGTACTT 460265
                                       i                  i      i    ?      
C rnd-1_family-       3436 TAAACTCCTCCTTGACCTTCATGAATGGAGACGAATCTAAGCCNGTACTT 3387

  scaffold157|s     460266 GAGGACTTCATTGGGAGGTTGTTCTTCCGAGGATTGCAATTGATTCGTTT 460315
                                              -             i    ? i         
C rnd-1_family-       3386 GAGGACTTCATTGGGAGGT-GTTCTTCCGAGGACTGCANTCGATTCGTTT 3338

  scaffold157|s     460316 CAAAAACCTAA--CAGATATGATGTAATAAATGAGATGTGATAATGCAAC 460363
                              i     iv--    v--   i vi     vi       -i    -- 
C rnd-1_family-       3337 CAAGAACCTGTGTCAGAG--GATATTGTAAATTGGATGTGA-GATGC--C 3293

  scaffold157|s     460364 AAAATAGTTTGATTCCAAATTTCCAATG-CAATCATTGCAATGTTCTTA- 460411
                              -    i ----i  ---        -   v  v-   i        -
C rnd-1_family-       3292 AAA-TAGTCT----TCA---TTCCAATGACAAACAA-GCAGTGTTCTTAA 3252

  scaffold157|s     460412 ---CCACGGGAAAGTTGAAGCTGTTATTAAGTTTGATTTCTGTGTAGTTG 460458
                           ---    ?       i     v  i   v      i  ?v      ? i 
C rnd-1_family-       3251 CCACCACNGGAAAGTCGAAGCGGTCATTTAGTTTGGTTNATGTGTANTCG 3202

  scaffold157|s     460459 CCATCAATTGGACGA--TTAATTATTCGATAGATCCCTATCACCAATATT 460506
                                 i        -- v                  ?            
C rnd-1_family-       3201 CCATCAGTTGGACGACATGAATTATTCGATAGATCCCNATCACCAATATT 3152

  scaffold157|s     460507 GG-GGAAGACTATTGACAAAAACATATTCCCATGTGTTGGCCTTGACCGA 460555
                             -          i   ivv   ?v          ?     ?      ?v
C rnd-1_family-       3151 GGAGGAAGACTATCGACGTCAACNGATTCCCATGTNTTGGCNTTGACCNC 3102

  scaffold157|s     460556 ATTAGCCTCATCGGGTTTCCAGTCT-GAAATGACTTCAGCATTAGCCTCG 460604
                             vii       ?         i  -   i       i     ?      
C rnd-1_family-       3101 ATGGACCTCATCNGGTTTCCAGCCTCGAAGTGACTTCGGCATTNGCCTCG 3052

  scaffold157|s     460605 GCCTTATCGAAATATTTCTCTCTCAAAGCTTTCAGGAGATCCCCTCTGTT 460654
                               i      i                      ?               
C rnd-1_family-       3051 GCCTCATCGAAGTATTTCTCTCTCAAAGCTTTCANGAGATCCCCTCTGTT 3002

  scaffold157|s     460655 GATTGACATGAAGAATAAATGAGGGATTGCATGG-----GGATAAAACTG 460699
                              i   i  ? ?                  i  -----        ii 
C rnd-1_family-       3001 GATCGACGTGNANAATAAATGAGGGATTGCACGGCCAATGGATAAAATCG 2952

  scaffold157|s     460700 TGGCATGCAGGTGATGACTCACTTCTTTAGATCTTCTTCATTGATAAGAA 460749
                           ?                          ?     ?v?  v  i   vi   
C rnd-1_family-       2951 NGGCATGCAGGTGATGACTCACTTCTTNAGATCNGNTTGATCGATTGGAA 2902

  scaffold157|s     460750 GCCA-GCTTTGAATAAGGGATTCTTTACTTTCCCTAGGCTTGGCTTGGGA 460798
                             v -      iii     v? i           v?     ?v  ivvv?
C rnd-1_family-       2901 GCAATGCTTTGGGCAAGGGTNTTTTTACTTTCCCGNGGCTTNCCTCTTTN 2852

  scaffold157|s     460799 GTTGGTTTCAACAATCTCGCGGTAAAATGTATTTATTTCAACCTTGTACA 460848
                                v   i              i?    vv i    v          -
C rnd-1_family-       2851 GTTGGGTTCGACAATCTCGCGGTAGNATGTCGTCATTTGAACCTTGTAC- 2803

  scaffold157|s     460849 GGTGAGAAACTTTGAG----AAT---TTCAAAGTAATGGTTGAAGAGAAT 460891
                           ------   i     i----   ---              vi      ? 
C rnd-1_family-       2802 ------AAATTTTGAAATCCAATATATTCAAAGTAATGGTGAAAGAGANT 2759

  scaffold157|s     460892 GGTCCAGCATTCATCCATAGCCTCGTTTTGTGCTTGAGACAGATTAAGAA 460941
                            i             v i ---- i-     v  i     --   --   
C rnd-1_family-       2758 GATCCAGCATTCATCGACA----CA-TTTGTTCTCGAGAC--ATT--GAA 2718

  scaffold157|s     460942 CGTTACAAAGCCTT--GC--------CATTTTAGTTTTCAAAGCCGTCCT 460981
                           v  iv  i   v  --  --------   i vi  i    i iiv i   
C rnd-1_family-       2717 AGTCCCAGAGCATTCAGCATCTTCTGCATCTGGGTCTTCAGAATAGCCCT 2668

  scaffold157|s     460982 TGTCGTTGACAAATGTGTCTTTTTGTCTTCAATACTTTTTTTCATACTGG 461031
                            v  v i ----------- iv   i ------      ---- vi  v 
C rnd-1_family-       2667 TTTCCTCG-----------TCGTTGCC------ACTTTT----AAGCTTG 2639

  scaffold157|s     461032 AGAGCAGTTGTTTCAGACACTTAATACCTTCAAACAGTCTCGTAGGGGAC 461081
                           vi  i v  vi v    v   i  v    i i?   v     i ------
C rnd-1_family-       2638 CAAGTACTTTCTGCAGAGACTCAAGACCTCCGNACATTCTCGCA------ 2595

  scaffold157|s     461082 TTCTTTTCCCCGGCGAAATCA----AT--GGCGTCAA---ATTTTTTCT- 461121
                           ---  v  vv vv        ----  -- i - v  ---     v  i-
C rnd-1_family-       2594 ---TTGTCAGCTTCGAAATCATTTGATAAGAC-TGAAGGTATTTTATCCN 2549

  scaffold157|s     461122 -GTCTGTCTTAGTTAGTTTGGCATCGTTC---AATCCATTTGTGA-GGGC 461166
                           -    vi   ? ?           v  i --- ii  v   ?   -?   
C rnd-1_family-       2548 AGTCTCCCTTNGNTAGTTTGGCATAGTCCATTAGCCCTTTTNTGANNGGC 2499

  scaffold157|s     461167 GCTACCCAAAATGTTATCTGTACGAGCGTTGTGAGGTAGCAGGTGTTTCC 461216
                             ?         i ?     i     v  ?                    
C rnd-1_family-       2498 GCNACCCAAAATATNATCTGCACGAGGGTNGTGAGGTAGCAGGTGTTTCC 2449

  scaffold157|s     461217 AAGGTTTGGTATCCCGGGCGGCATGATGGCAGTGGATGAAACCGTGGATG 461266
                                 vv v v   v vi  iv v v  viiii  ii v  v - iii 
C rnd-1_family-       2448 AAGGTTGTGAAGCCCCGCTGGTTTTAAGGAGACAGACAACACAG-GAGCG 2400

  scaffold157|s     461267 GTGAGGGAAGAGTTGAGACCCTAGGCTGGACTGCCGGAGAGATGGCAGAA 461316
                           --  v   i  v   i----------    v viiv  i v  --   --
C rnd-1_family-       2399 --GACGGAGGACTTGG----------TGGAATCTTTGAAACAT--CAG-- 2366

  scaffold157|s     461317 GGTGAACTTCCTGGTTCAATAGATGAACTCTCCACCTTGACATACCACAG 461366
                           -------        v ivi  ?v     ?i                   
C rnd-1_family-       2365 -------TTCCTGGTGCGCCAGNGGAACTNCCCACCTTGACATACCACAG 2323

  scaffold157|s     461367 TTCCAAAATGTTATATCCCCTTGCATATTGGGACATTGGAACATTTGACT 461416
                               iv   v?  ?    v vi       ?   iv? v       i    
C rnd-1_family-       2322 TTCCGCAATCNTANATCCGCGCGCATATTNGGATCNTCGAACATTCGACT 2273

  scaffold157|s     461417 TGACTAGTTGAGTCCTTTTTGGGGGATTCAGCATTCCGTCATAGATGACA 461466
                               ii     ii      i vv v?viv                    i
C rnd-1_family-       2272 TGACCGGTTGAACCCTTTTCGCCGTNGCAAGCATTCCGTCATAGATGACG 2223

  scaffold157|s     461467 TGATTCCCATGTGGATTTTTGGCGTCCACACTAATTCCTCTATAGTGAC- 461515
                              ?i   ?i                  ?   ?           i    -
C rnd-1_family-       2222 TGANCCCCNCGTGGATTTTTGGCGTCCANACTNATTCCTCTATAATGACC 2173

  scaffold157|s     461516 -----ATCCATTATACAGAATCACACTTGCAAGGGTATATCGAATGGCTG 461560
                           -----i   ii   i      v     v       vi   vivi ?v   
C rnd-1_family-       2172 TCGATGTCCGCTATGCAGAATGACACTAGCAAGGGAGTATGACGTNTCTG 2123

  scaffold157|s     461561 GGGGAACGACCACTTGTTTG-GGAATGTCATCAAGGGTATGAAAGACAAG 461609
                                 ?v v  ??      -  ?        ?     i v-------- 
C rnd-1_family-       2122 GGGGAANCAGCANNTGTTTGTGGNATGTCATCNAGGGTGTT--------G 2081

  scaffold157|s     461610 TACTACTG----TGTGACAATGGATTGTCATCACCCAAGGACAAGGAGAA 461655
                             - ii  ----   iv  i ii -                   iv-   
C rnd-1_family-       2080 TA-TGTTGGGAATGTACCAGTAAA-TGTCATCACCCAAGGACAAAT-GAA 2034

  scaffold157|s     461656 AT----GGAA-----TGTGCCTGTCTGGTCCCATTTTGCGGACAACGATC 461696
                             ----   v----- v  i      v          v      ?vi   
C rnd-1_family-       2033 ATAAGAGGACCCGCTTCTGTCTGTCTCGTCCCATTTTCCGGACANGAATC 1984

  scaffold157|s     461697 ATAATCC-ATCTCACTTGTGTAGCTTT--TGGGTTCATTATC--TGCAAT 461741
                              v   -i?v       ?   v i i--i iv v   i   --  v  ?
C rnd-1_family-       1983 ATATTCCTGNATCACTTGNGTATCCTCGACGATTGCATCATCCATGAAAN 1934

  scaffold157|s     461742 AGCTTTCTCCCTCTGGCATGGTCT--TACATACGTTGGAAACTTCTTGTC 461789
                               i ----i           vi--v  v   -- vv     iv vi i
C rnd-1_family-       1933 AGCTCT----TTCTGGCATGGTACAGGACCTAC--TCCAAACTCGTGATT 1890

  scaffold157|s     461790 AATGGTCTTTTGGACTGACACTGTAT----GTGCATGATTGAGATGGACA 461835
                             ivv   v   i ii  --- v   ----i       -v  i     i-
C rnd-1_family-       1889 AACTCTCTGTTGAATCGA---TTTATCGGAATGCATGA-GGAAATGGAT- 1845

  scaffold157|s     461836 GTGTACCATTTTTGAT---AG--ACATGCTT----TTTTGATTGCGTTTC 461876
                           -----  v i    vi---  --  i?i   ----        vv ?   
C rnd-1_family-       1844 -----CCTTCTTTGCCTCGAGCAACGNACTTTCGATTTTGATTCGGNTTC 1800

  scaffold157|s     461877 AAAGTAATGATGCAAGGGGCAACTCTCTCCCATCTTTGAACAGACTTCCC 461926
                                   vi  v?        i             v ?    ?  i   
C rnd-1_family-       1799 AAAGTAATCGTGGNAGGGGCAATTCTCTCCCATCTTGGNACAGNCTCCCC 1750

  scaffold157|s     461927 AAATCACC---TGCTTTGAGCCATATGCCTTAAATAATTC-TGGAAATGG 461972
                             i   v ---   i ----    ?i v v i      v -i  i     
C rnd-1_family-       1749 AAGTCAACGGATGCCT----CCATNCGACGTGAATAATACGCGGGAATGG 1704

  scaffold157|s     461973 CCTATATTCAGTGAAGTTTCCTTCACAACTCCAATGTTCTGTGTTCCCAA 462022
                                 v  v? v vi     iv?         ?iv    ?        -
C rnd-1_family-       1703 CCTATAATCCNTCACATTTCCCGNACAACTCCANCTTTCTNTGTTCCCA- 1655

  scaffold157|s     462023 TCCTTTTGACCCTTTCTTGTAGTTTGTTAGCTATCTGGGGATCATTGAAG 462072
                           ---  i   -------------- iivi i  v v  i  --i i  ---
C rnd-1_family-       1654 ---TTCTGA--------------TCAACAACTTTATGAGG--TACTG--- 1627

  scaffold157|s     462073 CACCTATCTGACAGCACATCATGGCGGGCTTTATCGAAATCTCC-TCTCC 462121
                           -    v   ivv        i                 ?     - i   
C rnd-1_family-       1626 -ACCTCTCTACAAGCACATCGTGGCGGGCTTTATCGAANTCTCCTTTTCC 1578

  scaffold157|s     462122 TGATGCAAGTCAGGGTGTCCAGGAGGAGCAAATCCTCCTTCACAACAGAA 462171
                                   v                   ii      i  i   i      
C rnd-1_family-       1577 TGATGCAATTCAGGGTGTCCAGGAGGAGTGAATCCTTCTCCACGACAGAA 1528

  scaffold157|s     462172 T-GGGGAACAAAGCACCTGATCCACAGGAAGAAGATCATTTGAAGATTGG 462220
                            -       i    vi        v              i     i    
C rnd-1_family-       1527 TGGGGGAACGAAGCCTCTGATCCAAAGGAAGAAGATCATCTGAAGGTTGG 1478

  scaffold157|s     462221 TATCGATAGGGCAAGTGTTTGTTACTTGGTAT-TG-GATATTGGAGTAGG 462268
                            i                  ? ?         -  -           v  
C rnd-1_family-       1477 TGTCGATAGGGCAAGTGTTTNTNACTTGGTATATGTGATATTGGAGTTGG 1428

  scaffold157|s     462269 GAGGCTTGTATCTATAAGACCATTTGATTGCCGGCAGTTCTAATAGGGCA 462318
                                        i  i       i   ?      ?    v i  v ?  
C rnd-1_family-       1427 GAGGCTTGTATCTGTAGGACCATTCGATNGCCGGCNGTTCGAGTACGNCA 1378

  scaffold157|s     462319 ---GTAATGGAC-----AGATCCTAACGAGAAGAGAGATACGTGTGTTTG 462360
                           ---        v----- i  vv  i  ?i       ----    -    
C rnd-1_family-       1377 AGGGTAATGGAGGCCTAAAATAATAGCGNAAAGAGAG----GTGT-TTTG 1333

  scaffold157|s     462361 AGAAACACTAAATCTTTC---AAAAACAAAAGAAA 462392
                                 i       vvi ---       ? i i  
C rnd-1_family-       1332 AGAAACGCTAAATCAGCCGATAAAAACANAGGGAA 1298

Matrix = 20p41g.matrix
Kimura (with divCpGMod) = 18.45
Transitions / transversions = 1.23 (201/163)
Gap_init rate = 0.09 (194 / 2226), avg. gap size = 1.34 (260 / 194)

5794 12.16 3.91 1.00 scaffold157|size495311 461629 462600 (32292) C rnd-1_family-484#Unknown (20) 1860 861 m_b1523s001i21 37214

  scaffold157|s     461629 ATTGTCATCACCCAAGGACAAGGAGAAAT-GGAA----TGTGCCTGTCTG 461673
                                               - iv     -    ----  i  i      
C rnd-1_family-       1860 ATTGTCATCACCCAAGGACA-GACGAAATAGGAAGCACTGCGCTTGTCTG 1812

  scaffold157|s     461674 ----GTCCCATTTTGCGGACAACGATCATAATC--CATC-TCACT--TGT 461714
                           ----     ?    v      ??i      v  --    -i    --  i
C rnd-1_family-       1811 TCTCGTCCCNTTTTCCGGACANNAATCATATTCTGCATCACCACTGCTGC 1762

  scaffold157|s     461715 GTAGCTTTTGGGT-----TC---ATTATCT---GCAAT-AGCTTTCTCCC 461752
                           v ii i v    i-----  ---  ii   ---     -       i ii
C rnd-1_family-       1761 TTGACCTGTGGGCGTCCGTCGGAATCGTCTCCAGCAATGAGCTTTCCCTT 1712

  scaffold157|s     461753 TCTGGCATGGTCTTACATACGTTGGAAACTTCTTGTCAATGGTCTTTTGG 461802
                                         ?   v i  vv     iv v --   v v  i    
C rnd-1_family-       1711 TCTGGCATGGTCTTNCATCCATTCCAAACTCGTGG--AATTGACTCTTGG 1664

  scaffold157|s     461803 ACTG--ACACTGTATGTGCATGATTGAGATG--GACAGTGTACCATTTTT 461848
                               -- v ii  v i?- i i  i  vi  -- iv i  v i v     
C rnd-1_family-       1663 ACTGTTAAATCGTTTAN-CGTAATCGACGTGTAGGAAATGGATCCTTTTT 1615

  scaffold157|s     461849 GATAGAC-ATGCTTTTTTGATTGCGTTTCAAAGTAATGATGCAAGGGGCA 461897
                            iiv   -  iviv        vv i         ? vi  v?       
C rnd-1_family-       1614 GGCTGACTATAGCGTTTTGATTCGGCTTCAAAGTANTCGTGGNAGGGGCA 1565

  scaffold157|s     461898 ACTCTCTCCCATCTTTGAACAGACTTCCCAAATCACC---TGCTTTGAGC 461944
                            i             v      ?  i     i   v ---   i iiv  
C rnd-1_family-       1564 ATTCTCTCCCATCTTGGAACAGNCTCCCCAAGTCAACGGATGCCTCACGC 1515

  scaffold157|s     461945 CATATGCCTTAAATAATTCTGGAAATGGCCTATATTCAGTGAAGTTTCCT 461994
                              ?i v v?       v                v  v? v v      i
C rnd-1_family-       1514 CATNCGACGNAAATAATACTGGAAATGGCCTATAATCCNTCACGTTTCCC 1465

  scaffold157|s     461995 TCACAACTCCAATGTTCTGTGTTCCCAATCCTTTTGACCCTTTCTTGTAG 462044
                           v?         ?iv    ?        v     vi   v  ? i i    
C rnd-1_family-       1464 GNACAACTCCANCTTTCTNTGTTCCCATTCCTTACGACACTNTTTCGTAG 1415

  scaffold157|s     462045 TTTGTTAGCTATCTGGGGAT---CATTGAAGCACCTATCTGACAGCACAT 462091
                            vi-  i  ---   ii   ---  i      --  v     ?       
C rnd-1_family-       1414 TGC-TTGGC---CTGAAGATGGTCACTGAAGC--CTCTCTGANAGCACAT 1371

  scaffold157|s     462092 CATGGCGGGCTTTATCGAAATCTCCTCTCCTGATGCAAGTCAGGGTGTCC 462141
                                              ?      i           v           
C rnd-1_family-       1370 CATGGCGGGCTTTATCGAANTCTCCTTTCCTGATGCAATTCAGGGTGTCC 1321

  scaffold157|s     462142 AGGAGGAGCAAATCCTCCTTCACAACAGAATGGGGAACAAAGCACCTGAT 462191
                                   ii      i  i   i      i       i    vi     
C rnd-1_family-       1320 AGGAGGAGTGAATCCTTCTCCACGACAGAACGGGGAACGAAGCCTCTGAT 1271

  scaffold157|s     462192 CCACAGGAAGAAGATCATTTGAAGATTGGTATCGATAGGGCAAGTGTTTG 462241
                              v              i     i     i                  ?
C rnd-1_family-       1270 CCAAAGGAAGAAGATCATCTGAAGGTTGGTGTCGATAGGGCAAGTGTTTN 1221

  scaffold157|s     462242 TTACTTGGTATTG-GATATTGGAGTAGGGAGGCTTGTATCTATAAGACCA 462290
                                        -           v             ? i  i     
C rnd-1_family-       1220 TTACTTGGTATTGTGATATTGGAGTTGGGAGGCTTGTATNTGTAGGACCA 1171

  scaffold157|s     462291 TTTGATTGCCGGCAGTTCTAATAGGGCAGTAATGGACAGATCCTAACGAG 462340
                             i          ?    v i                             
C rnd-1_family-       1170 TTCGATTGCCGGCNGTTCGAGTAGGGCAGTAATGGACAGATCCTAACGAG 1121

  scaffold157|s     462341 AAGAGAGATACGTGTGTTTGAGAAACACTAAATCTTTCAAAAACAAAAGA 462390
                                     i               i       v ?             
C rnd-1_family-       1120 AAGAGAGATATGTGTGTTTGAGAAACGCTAAATCATNCAAAAACAAAAGA 1071

  scaffold157|s     462391 AACTGATTTTTCTTACAGAAGGAGGATTTGATTCAACAGCTTTACTTGCA 462440
                                                                             
C rnd-1_family-       1070 AACTGATTTTTCTTACAGAAGGAGGATTTGATTCAACAGCTTTACTTGCA 1021

  scaffold157|s     462441 GTCGCTGAGCTTATTGAGGATGGCATGGCCTTCTCGGGGGGCATTATTTT 462490
                                                                             
C rnd-1_family-       1020 GTCGCTGAGCTTATTGAGGATGGCATGGCCTTCTCGGGGGGCATTATTTT 971

  scaffold157|s     462491 CTCAGGAGTAAGGTCTGGCGAGCTGGGTAATGGCGATTGTGTGGGAGATT 462540
                                                                  ?          
C rnd-1_family-        970 CTCAGGAGTAAGGTCTGGCGAGCTGGGTAATGGCGATTGNGTGGGAGATT 921

  scaffold157|s     462541 CTATAATTGTTCTTCTCTTTCTGGCTTCAAGCTGAGCTTTTTTTTCAGAG 462590
                                                                             
C rnd-1_family-        920 CTATAATTGTTCTTCTCTTTCTGGCTTCAAGCTGAGCTTTTTTTTCAGAG 871

  scaffold157|s     462591 CATCAAGCCT 462600
                                     
C rnd-1_family-        870 CATCAAGCCT 861

Matrix = 20p41g.matrix
Kimura (with divCpGMod) = 11.49
Transitions / transversions = 1.44 (69/48)
Gap_init rate = 0.03 (26 / 971), avg. gap size = 1.85 (48 / 26)

4472 14.79 5.51 1.74 scaffold157|size495311 462484 463426 (31466) C rnd-1_family-260#Unknown (4225) 1137 160 m_b1523s001i22 37214

  scaffold157|s     462484 TTATTTTCTCAGGA----GTAAGGTCTGG-CGAGCTGGGTAAT-GGCGAT 462527
                            i  i    ii   ----   iiv     -i  --    vi v-  v   
C rnd-1_family-       1137 TCATCTTCTTGGGAAAAAGTAGACTCTGGATGA--TGGGAGAGAGGAGAT 1090

  scaffold157|s     462528 TGTGTGGGAGATTCTATAATTGTTCTTCTCTTTCTGGCTTCAAGCTGAGC 462577
                             v     v     v  i   i       i  i  v?v  i     vvv 
C rnd-1_family-       1089 TGAGTGGGCGATTCAATGATTATTCTTCTTTTCCTCNGTTTAAGCTCCTC 1040

  scaffold157|s     462578 TT-TTTTTTCAGAGCATCAAGCCTTTCTAATTCTTCTTTCTGACGTT--T 462624
                             -i      vvv  vv   v      vivi i   i    --  v -- 
C rnd-1_family-       1039 TTGCTTTTTCTCTGCCGCAACCCTTTCAGCCTTTTCCTTCT--CGATAAT 992

  scaffold157|s     462625 CCGCTTCTCCTCATC------CTTCTTCTTCATCTCTTTCAGTTTTCGTT 462668
                                   vv   v ------ i    -     -   v  ivi      -
C rnd-1_family-        991 CCGCTTCTGATCAGCAGTAAGCCTCTT-TTCAT-TCTGTCGCCTTTCGT- 945

  scaffold157|s     462669 CTTCTTGCACTTTCTGCATAACTTGTCTCACCTCGAGC-----GGTGT-- 462711
                            v   --- i     ---   -  i --- v ivi   -----   v --
C rnd-1_family-        944 CATCT---ATTTTCT---TAA-TTAT---AGCCAAAGCCATTTGGTCTGG 905

  scaffold157|s     462712 CTTGTTTATTATCGGCCAAAGGGCCTTCCAAGATTCCTTATCAAATAATA 462761
                             v  vv iv   vv   iviv ii i    ? i?   i       i?  
C rnd-1_family-        904 CTGGTGAACAATCTCCCAGTATGTTTCCCAANACNCCTCATCAAATGNTA 855

  scaffold157|s     462762 GTGGAACAGTGGGGAAACAGGCAAAACTTTCGAC-AGTAATATTCCAGTC 462810
                                           ? ? v        ?    -      ? i      
C rnd-1_family-        854 GTGGAACAGTGGGGAANCNGCCAAAACTTNCGACTAGTAATNTCCCAGTC 805

  scaffold157|s     462811 TTCAACTTTTTTCACTGAAAGCCCCTTTTCTCTCAGCTTTGCGGTGACAT 462860
                              ?  ? v?     ?           vi       ?  ?  ?  v i  
C rnd-1_family-        804 TTCNACNTGNTTCACNGAAAGCCCCTTGCCTCTCAGNTTNGCNGTTATAT 755

  scaffold157|s     462861 CTG------TAAAAAACATCAGTAAAA-AGTACG----AGTGCAAGCAGG 462899
                              ------   v     i  v  ii - v    ----  i         
C rnd-1_family-        754 CTGAATATGTAACAAACACCATTAGGACACTACGTCATAGCGCAAGCAGG 705

  scaffold157|s     462900 CTGAAGAGAAATACAATCTTACCCTGATACATACTGTAGCAAACGCCTGA 462949
                                 ?  i  i      i  i         ?v v ?i           
C rnd-1_family-        704 CTGAAGNGAGATGCAATCTCACTCTGATACATNGTCTNACAAACGCCTGA 655

  scaffold157|s     462950 TATTGGGTTCAGGAAAACATCATTAAAATTGCTGAATCTCCACCTATCGA 462999
                                               iv  i   v     v  ??      ?    
C rnd-1_family-        654 TATTGGGTTCAGGAAAACATTCTTGAAAGTGCTGTATNNCCACCTNTCGA 605

  scaffold157|s     463000 AAGCAACCTTAAACTTTGATTTGAAGCTAGACTTTAGGGACCTTTTGACA 463049
                            vi vivivi    i   ?i       ?       v   v   ?      
C rnd-1_family-        604 ACACCGATGCAAACCTTGNCTTGAAGCNAGACTTTTGGGCCCTNTTGACA 555

  scaffold157|s     463050 CCTTTGAAGTCGTCAAGGCTAACTCCAGTAAAACC-AA-----GGTCGTG 463093
                            ??     i     ?     i     i  i? ?  -  -----       
C rnd-1_family-        554 CNNTTGAAATCGTCNAGGCTGACTCCGGTGNANCCTAACTTGTGGTCGTG 505

  scaffold157|s     463094 TACTCTAGTGGCGTCAACCGAGGGATCT-ATTTGATCCCTTGTGTCATTG 463142
                            i    ?     ?       ??      - ii          i   i   
C rnd-1_family-        504 TGCTCTNGTGGCNTCAACCGNNGGATCTGACCTGATCCCTTGCGTCGTTG 455

  scaffold157|s     463143 AATCTTTTTCCAGTGTCGATGTGATCATGCATCCGGACGAGAATAGTTGT 463192
                                i     ?            ??           v            
C rnd-1_family-        454 AATCTCTTTCCNGTGTCGATGTGANNATGCATCCGGAGGAGAATAGTTGT 405

  scaffold157|s     463193 CATGGACTTATCTTCTTCTGACAGAGTTCCA-CCGCTTGAATCCATTTTT 463241
                                          i v?            - v  v    ?  ?   i 
C rnd-1_family-        404 CATGGACTTATCTTCCTGNGACAGAGTTCCAGCGGCATGAANCCNTTTCT 355

  scaffold157|s     463242 TCCAACCAAAGGACATATAACCATGATAGTGTATTCACATGACGAAGTAG 463291
                                ?  ?i                     ?      ?           
C rnd-1_family-        354 TCCAANCANGGGACATATAACCATGATAGTGNATTCACNTGACGAAGTAG 305

  scaffold157|s     463292 TAGGCTAACT---CTGAA-ACATAAGTTAGAAATCTGGTCGAAAGCCTCC 463337
                            ??       ---     - v  i   i              i       
C rnd-1_family-        304 TNNGCTAACTTTGCTGAAGAAATGAGTCAGAAATCTGGTCGAGAGCCTCC 255

  scaffold157|s     463338 TTAGA--AGCT---CCACGTTTAAGAGTTTCACAAGTTCGATCAGGATCA 463382
                           ii   --    ---  i                i       ?        
C rnd-1_family-        254 CCAGATTAGCTTTCCCGCGTTTAAGAGTTTCACGAGTTCGANCAGGATCA 205

  scaffold157|s     463383 AAGTTACGCACTGGATCAAAAATATTGCTATTG-GGGAATGGCCT 463426
                                     ?      i           v   -           
C rnd-1_family-        204 AAGTTACGCANTGGATCGAAAATATTGCTCTTGAGGGAATGGCCT 160

Matrix = 20p41g.matrix
Kimura (with divCpGMod) = 16.40
Transitions / transversions = 1.21 (75/62)
Gap_init rate = 0.04 (38 / 942), avg. gap size = 1.82 (69 / 38)

6398 5.26 3.11 0.00 scaffold157|size495311 462672 463508 (31384) C rnd-1_family-484#Unknown (1017) 863 1 m_b1523s001i23 37214

  scaffold157|s     462672 CTTGCACTTTCTGCATAACTTGTCTCACCTCGAGCGGTGTCTTGTTTATT 462721
                            i    v         i                                 
C rnd-1_family-        863 CCTGCAGTTTCTGCATGACTTGTCTCACCTCGAGCGGTGTCTTGTTTATT 814

  scaffold157|s     462722 ATCGGCCAAAGGGCCTTCCAAGATTCCTTATCAAATAATAGTGGAACAGT 462771
                                           i    ? i?   i       i?            
C rnd-1_family-        813 ATCGGCCAAAGGGCCTCCCAANACNCCTCATCAAATGNTAGTGGAACAGT 764

  scaffold157|s     462772 GGGGAAACAGGCAAAACTTTCGAC-AGTAATATTCCAGTCTTCAACTTTT 462820
                                   ?          ??   -                  ?    v?
C rnd-1_family-        763 GGGGAAACNGGCAAAACTTNNGACTAGTAATATTCCAGTCTTCNACTTGN 714

  scaffold157|s     462821 TTCACTGAAAGCCCCTTTTCTCTCAGCTTTGCGGTGACATCTGTA----- 462865
                                ?           vi       ?  ?  ?  v i     ? -----
C rnd-1_family-        713 TTCACNGAAAGCCCCTTGCCTCTCAGNTTNGCNGTTATATCTGNATATGT 664

  scaffold157|s     462866 -------AAAAACATCAGTAAAAAGTACG----AGTGCAAGCAGGCTGAA 462904
                           -------    i                 ----  i              
C rnd-1_family-        663 GTAACAAAAAAGCATCAGTAAAAAGTACGTCATAGCGCAAGCAGGCTGAA 614

  scaffold157|s     462905 GAGAAATACAATCTTACCCTGATACATA--CTGTAGCAAACGCCTGATAT 462952
                            ?     i         i         ?--  ?vi               
C rnd-1_family-        613 GNGAAATGCAATCTTACTCTGATACATNGTCTNAGGCAAACGCCTGATAT 564

  scaffold157|s     462953 TGGGTTCAGGAAAACATCATTAAAATTGCTGAATCTCCACCTATCGAAAG 463002
                                            iv  i   ?     v  ??      ?       
C rnd-1_family-        563 TGGGTTCAGGAAAACATTCTTGAAANTGCTGTATNNCCACCTNTCGAAAG 514

  scaffold157|s     463003 CAACCTTAAACTTTGATTTGAAGCTAGACTTTAGGGACCTTTTGACACCT 463052
                            v    i    i   ?i       ?       v   v   ?       ??
C rnd-1_family-        513 CCACCTCAAACCTTGNCTTGAAGCNAGACTTTTGGGCCCTNTTGACACNN 464

  scaffold157|s     463053 TTGAAGTCGTCAAGGCTAACTCCAGTAAAACC-AA-----GGTCGTGTAC 463096
                                i     ?     i     i  i? ?  -  -----        i 
C rnd-1_family-        463 TTGAAATCGTCNAGGCTGACTCCGGTGNANCCTAACTTGTGGTCGTGTGC 414

  scaffold157|s     463097 TCTAGTGGCGTCAACCGAGGGATCT-ATTTGATCCCTTGTGTCATTGAAT 463145
                              ?     ?       ??      -  i          i   i      
C rnd-1_family-        413 TCTNGTGGCNTCAACCGNNGGATCTGATCTGATCCCTTGCGTCGTTGAAT 364

  scaffold157|s     463146 CTTTTTCCAGTGTCGATGTGATCATGCATCCGGACGAGAATAGTTGTCAT 463195
                             i     ?            ??           v               
C rnd-1_family-        363 CTCTTTCCNGTGTCGATGTGANNATGCATCCGGAGGAGAATAGTTGTCAT 314

  scaffold157|s     463196 GGACTTATCTTCTTCTGACAGAGTTCCACCGCTTGAATCCATTTTTTCCA 463245
                                       i ??                                  
C rnd-1_family-        313 GGACTTATCTTCCTNNGACAGAGTTCCACCGCTTGAATCCATTTTTTCCA 264

  scaffold157|s     463246 ACCAAAGGACATATAACCATGATAGTGTATTCACATGACGAAGTAGTAGG 463295
                               ?i                     ?      ?     i      ?? 
C rnd-1_family-        263 ACCANGGGACATATAACCATGATAGTGNATTCACNTGACGGAGTAGTNNG 214

  scaffold157|s     463296 CTAACTCTGAAACATAAGTTAGAAATCTGGTCGAAAGCCTCCTTAGAAGC 463345
                                                                             
C rnd-1_family-        213 CTAACTCTGAAACATAAGTTAGAAATCTGGTCGAAAGCCTCCTTAGAAGC 164

  scaffold157|s     463346 TCCACGTTTAAGAGTTTCACAAGTTCGATCAGGATCAAAGTTACGCACTG 463395
                                                                             
C rnd-1_family-        163 TCCACGTTTAAGAGTTTCACAAGTTCGATCAGGATCAAAGTTACGCACTG 114

  scaffold157|s     463396 GATCAAAAATATTGCTATTGGGGAATGGCCTCCACGGGAGTATGCTGCTC 463445
                               i           v                            i    
C rnd-1_family-        113 GATCGAAAATATTGCTCTTGGGGAATGGCCTCCACGGGAGTATGCCGCTC 64

  scaffold157|s     463446 TGTAAACTTACATCCATTGTGATTCGGGCGGTGGACGACGGAAGTGAATT 463495
                                                                             
C rnd-1_family-         63 TGTAAACTTACATCCATTGTGATTCGGGCGGTGGACGACGGAAGTGAATT 14

  scaffold157|s     463496 GGAGGTAGCAGGG 463508
                                        
C rnd-1_family-         13 GGAGGTAGCAGGG 1

Matrix = 20p41g.matrix
Kimura (with divCpGMod) = 5.04
Transitions / transversions = 2.67 (32/12)
Gap_init rate = 0.01 (8 / 836), avg. gap size = 3.25 (26 / 8)


4500 0.58 0.97 0.00 scaffold157|size495311 463463 463975 (30917) rnd-1_family-28#LTR/Gypsy 1 518 (5231) m_b1523s001i24 37215

  scaffold157|s     463463 TGTGATTCGGGCGGTGGACGACGGAAGTGAATTGGAGGTAGCAGGGG-AG 463511
                                                                          -  
  rnd-1_family-          1 TGTGATTCGGGCGGTGGACGACGGAAGTGAATTGGAGGTAGCAGGGGGAG 50

  scaffold157|s     463512 CCGAGCAACAACAAGTCTCGAAATGCGAAGGACGGCCAAGCGAAAAACAG 463561
                                                                             
  rnd-1_family-         51 CCGAGCAACAACAAGTCTCGAAATGCGAAGGACGGCCAAGCGAAAAACAG 100

  scaffold157|s     463562 AATCTCGTTTCGTCCAAAGAGTCCACACCCGCGAAGGATACTGGTACTAC 463611
                                                                             
  rnd-1_family-        101 AATCTCGTTTCGTCCAAAGAGTCCACACCCGCGAAGGATACTGGTACTAC 150

  scaffold157|s     463612 AGTGACAAGACCACGATCCCAGTTTAACACAGAGCAATCAATCGAATCCG 463661
                                                                             
  rnd-1_family-        151 AGTGACAAGACCACGATCCCAGTTTAACACAGAGCAATCAATCGAATCCG 200

  scaffold157|s     463662 AAAATGTGTCGCCCCCTCACGTTTCCGTT-CCGCGTTGATGGGCAGAGGA 463710
                                                        -                    
  rnd-1_family-        201 AAAATGTGTCGCCCCCTCACGTTTCCGTTCCCGCGTTGATGGGCAGAGGA 250

  scaffold157|s     463711 AACAATGTGGATGTGATTCGGGCGGTGGACGACGGAAGTGAATTGGAGGT 463760
                                                                             
  rnd-1_family-        251 AACAATGTGGATGTGATTCGGGCGGTGGACGACGGAAGTGAATTGGAGGT 300

  scaffold157|s     463761 AGCAAGGGGAGCCGAGCAACAACAAGTCTCGAAATGCGAAGGGCGGCC-A 463809
                               i                                     i     - 
  rnd-1_family-        301 AGCAGGGGGAGCCGAGCAACAACAAGTCTCGAAATGCGAAGGACGGCCAA 350

  scaffold157|s     463810 GCGAAAAACAGAATCTCGTTTCGTCCAAAGAGTCCACACCCGCGAAGGAT 463859
                                                                             
  rnd-1_family-        351 GCGAAAAACAGAATCTCGTTTCGTCCAAAGAGTCCACACCCGCGAAGGAT 400

  scaffold157|s     463860 ACTGGTACTACAGTGACAAGACCACGATCCCAGTTTAACACAGAGCAATC 463909
                                                                             
  rnd-1_family-        401 ACTGGTACTACAGTGACAAGACCACGATCCCAGTTTAACACAGAGCAATC 450

  scaffold157|s     463910 AATCGAATCCGAAAATGTGTCG-CCCCTCACGTTTCCGTT-CCGCGTTGA 463957
                                                 -                 -         
  rnd-1_family-        451 AATCGAATCCGAAAATGTGTCGCCCCCTCACGTTTCCGTTCCCGCGTTGA 500

  scaffold157|s     463958 TGGGCAGAGGAAACAATG 463975
                                      i      
  rnd-1_family-        501 TGGGCAGAGGAGACAATG 518

Matrix = 20p41g.matrix
Kimura (with divCpGMod) = 0.59
Transitions / transversions = 1.00 (3/0)
Gap_init rate = 0.01 (5 / 512), avg. gap size = 1.00 (5 / 5)

4318 0.79 2.17 0.00 scaffold157|size495311 463722 464228 (30664) rnd-1_family-28#LTR/Gypsy 1 518 (5231) m_b1523s001i25 37215

  scaffold157|s     463722 TGTGATTCGGGCGGTGGACGACGGAAGTGAATTGGAGGTAGCAAGGGGAG 463771
                                                                      i      
  rnd-1_family-          1 TGTGATTCGGGCGGTGGACGACGGAAGTGAATTGGAGGTAGCAGGGGGAG 50

  scaffold157|s     463772 CCGAGCAACAACAAGTCTCGAAATGCGAAGGGCGGCCA-GCGAAAAACAG 463820
                                                          i      -           
  rnd-1_family-         51 CCGAGCAACAACAAGTCTCGAAATGCGAAGGACGGCCAAGCGAAAAACAG 100

  scaffold157|s     463821 AATCTCGTTTCGTCCAAAGAGTCCACACCCGCGAAGGATACTGGTACTAC 463870
                                                                             
  rnd-1_family-        101 AATCTCGTTTCGTCCAAAGAGTCCACACCCGCGAAGGATACTGGTACTAC 150

  scaffold157|s     463871 AGTGACAAGACCACGATCCCAGTTTAACACAGAGCAATCAATCGAATCCG 463920
                                                                             
  rnd-1_family-        151 AGTGACAAGACCACGATCCCAGTTTAACACAGAGCAATCAATCGAATCCG 200

  scaffold157|s     463921 AAAATGTGTCGCCCC-TCACGTTTCCGTTCC-GCGTTGATGGGCAGAGGA 463968
                                          -               -                  
  rnd-1_family-        201 AAAATGTGTCGCCCCCTCACGTTTCCGTTCCCGCGTTGATGGGCAGAGGA 250

  scaffold157|s     463969 AACAATGTGGATGTGATTCGGGCGGTGG-CG-CGGAAGTGAGT-GGAGGT 464015
                                                       -  -         i -      
  rnd-1_family-        251 AACAATGTGGATGTGATTCGGGCGGTGGACGACGGAAGTGAATTGGAGGT 300

  scaffold157|s     464016 AGCAGGGG-AGCCGAGCAACAACAAGTCTCGAAATGCGAAGGACGGCCAA 464064
                                   -                                         
  rnd-1_family-        301 AGCAGGGGGAGCCGAGCAACAACAAGTCTCGAAATGCGAAGGACGGCCAA 350

  scaffold157|s     464065 ----AAAACAGAATCTCGTTTCGTCCAAAGAGTCCACACCCGCGAAGGAT 464110
                           ----                                              
  rnd-1_family-        351 GCGAAAAACAGAATCTCGTTTCGTCCAAAGAGTCCACACCCGCGAAGGAT 400

  scaffold157|s     464111 ACTGGTACTACAGTGACAAGACCACGATCCCAGTTTAACACAGAGCAATC 464160
                                                                             
  rnd-1_family-        401 ACTGGTACTACAGTGACAAGACCACGATCCCAGTTTAACACAGAGCAATC 450

  scaffold157|s     464161 AATCGAATCCGAAAATGTGTCGCCCCCTCACGTTTCCGTTCCCGCGTTGA 464210
                                                                             
  rnd-1_family-        451 AATCGAATCCGAAAATGTGTCGCCCCCTCACGTTTCCGTTCCCGCGTTGA 500

  scaffold157|s     464211 TGGGCAGAGGAAACAATG 464228
                                      i      
  rnd-1_family-        501 TGGGCAGAGGAGACAATG 518

Matrix = 20p41g.matrix
Kimura (with divCpGMod) = 0.80
Transitions / transversions = 1.00 (4/0)
Gap_init rate = 0.02 (8 / 506), avg. gap size = 1.38 (11 / 8)

50744 2.09 0.33 0.05 scaffold157|size495311 463980 469712 (25180) rnd-1_family-28#LTR/Gypsy 1 5749 (0) m_b1523s001i26 37215

  scaffold157|s     463980 TGTGATTCGGGCGGTGG-CG-CGGAAGTGAGT-GGAGGTAGCAGGGG-AG 464025
                                            -  -         i -              -  
  rnd-1_family-          1 TGTGATTCGGGCGGTGGACGACGGAAGTGAATTGGAGGTAGCAGGGGGAG 50

  scaffold157|s     464026 CCGAGCAACAACAAGTCTCGAAATGCGAAGGACGGCCAA----AAAACAG 464071
                                                                  ----       
  rnd-1_family-         51 CCGAGCAACAACAAGTCTCGAAATGCGAAGGACGGCCAAGCGAAAAACAG 100

  scaffold157|s     464072 AATCTCGTTTCGTCCAAAGAGTCCACACCCGCGAAGGATACTGGTACTAC 464121
                                                                             
  rnd-1_family-        101 AATCTCGTTTCGTCCAAAGAGTCCACACCCGCGAAGGATACTGGTACTAC 150

  scaffold157|s     464122 AGTGACAAGACCACGATCCCAGTTTAACACAGAGCAATCAATCGAATCCG 464171
                                                                             
  rnd-1_family-        151 AGTGACAAGACCACGATCCCAGTTTAACACAGAGCAATCAATCGAATCCG 200

  scaffold157|s     464172 AAAATGTGTCGCCCCCTCACGTTTCCGTTCCCGCGTTGATGGGCAGAGGA 464221
                                                                             
  rnd-1_family-        201 AAAATGTGTCGCCCCCTCACGTTTCCGTTCCCGCGTTGATGGGCAGAGGA 250

  scaffold157|s     464222 AACAATGTGGATGTGATTCGGGCGGTGGACGACGGAAGTGAATTGGAGGT 464271
                                                                             
  rnd-1_family-        251 AACAATGTGGATGTGATTCGGGCGGTGGACGACGGAAGTGAATTGGAGGT 300

  scaffold157|s     464272 AGCAGGGGGAGCCGAGCAACAACAAGTCTCGAAATGCGAAGGACGGCCAA 464321
                                                                             
  rnd-1_family-        301 AGCAGGGGGAGCCGAGCAACAACAAGTCTCGAAATGCGAAGGACGGCCAA 350

  scaffold157|s     464322 GCGAAAAACAGAATCTCGTTTCGTCCAAAGAGTCCACACCCGCGAAGGAT 464371
                                                                             
  rnd-1_family-        351 GCGAAAAACAGAATCTCGTTTCGTCCAAAGAGTCCACACCCGCGAAGGAT 400

  scaffold157|s     464372 ACTGGTACTACAGTGACAAGACCACGATCCCAGTTTAACACAGAGCAATC 464421
                                                                             
  rnd-1_family-        401 ACTGGTACTACAGTGACAAGACCACGATCCCAGTTTAACACAGAGCAATC 450

  scaffold157|s     464422 AATCGAATCCGAAAATGTGTCGCCCCCTCACGTTTCCGTTCCCGCGTTGA 464471
                                                                             
  rnd-1_family-        451 AATCGAATCCGAAAATGTGTCGCCCCCTCACGTTTCCGTTCCCGCGTTGA 500

  scaffold157|s     464472 TGGGACAAAAAGACAATGGAAAAACTGTTGCATACAGGGATGGGGGATTT 464521
                               vvi ii                                        
  rnd-1_family-        501 TGGGCAGAGGAGACAATGGAAAAACTGTTGCATACAGGGATGGGGGATTT 550

  scaffold157|s     464522 GATGTTTGGCATAAAACCATCCCAGTGTATTCGGTTTCCCCAAAGTTGGA 464571
                                                                             
  rnd-1_family-        551 GATGTTTGGCATAAAACCATCCCAGTGTATTCGGTTTCCCCAAAGTTGGA 600

  scaffold157|s     464572 GGAGGCAGCGGTGGCGATGGAATGGAGATATGGGGCAAAGAATTCTGGGA 464621
                                                            i                
  rnd-1_family-        601 GGAGGCAGCGGTGGCGATGGAATGGAGATATGGAGCAAAGAATTCTGGGA 650

  scaffold157|s     464622 TGTAGAAAATAAGGCAGCATGCATGATTATGCATGATTAAGGCTTATGTT 464671
                                                                             
  rnd-1_family-        651 TGTAGAAAATAAGGCAGCATGCATGATTATGCATGATTAAGGCTTATGTT 700

  scaffold157|s     464672 TGAAGGTATGTTATGTAGTTGCTCTATATGAACATTGTACATATCACGTA 464721
                                                                             
  rnd-1_family-        701 TGAAGGTATGTTATGTAGTTGCTCTATATGAACATTGTACATATCACGTA 750

  scaffold157|s     464722 CAATATCACATATTGATTCTGCTGTACATTCAACAGAACGCTTGCATCAT 464771
                                                     v                       
  rnd-1_family-        751 CAATATCACATATTGATTCTGCTGTAGATTCAACAGAACGCTTGCATCAT 800

  scaffold157|s     464772 CACAGCTCAATATAATATTATATTCTGAGGATTATTTTTGCCCCCCC-AT 464820
                                                                          -  
  rnd-1_family-        801 CACAGCTCAATATAATATTATATTCTGAGGATTATTTTTGCCCCCCCCAT 850

  scaffold157|s     464821 GTTCATCACCATTGTGGTATTTGGTCAATATGGGCAGCAGGATGCATGGT 464870
                                            i             v                  
  rnd-1_family-        851 GTTCATCACCATTGTGGCATTTGGTCAATATCGGCAGCAGGATGCATGGT 900

  scaffold157|s     464871 TATTAAGATGGATGATGCCATCATGTATGATTGTGGGGGATATCCATACT 464920
                                                                             
  rnd-1_family-        901 TATTAAGATGGATGATGCCATCATGTATGATTGTGGGGGATATCCATACT 950

  scaffold157|s     464921 GGGTCAGATATCACGTCCCTGACTCCCCACCTTCAGAATGTCCGACCACC 464970
                                                                             
  rnd-1_family-        951 GGGTCAGATATCACGTCCCTGACTCCCCACCTTCAGAATGTCCGACCACC 1000

  scaffold157|s     464971 TTCCCTCCCCTTCCCTCCAAATGCCTACCGTCCAATGACATCGAGCAGAG 465020
                                                      i                      
  rnd-1_family-       1001 TTCCCTCCCCTTCCCTCCAAATGCCTATCGTCCAATGACATCGAGCAGAG 1050

  scaffold157|s     465021 CCCCCCCTTCCTCCACACAGTGGCCCCGGCCCACTCCTTGTCATCCCCGT 465070
                                                                             
  rnd-1_family-       1051 CCCCCCCTTCCTCCACACAGTGGCCCCGGCCCACTCCTTGTCATCCCCGT 1100

  scaffold157|s     465071 CTTCCTCCACTTTGCGTGCCTTCCGTGGCGATGTACGAAATATCATCGGA 465120
                                                                             
  rnd-1_family-       1101 CTTCCTCCACTTTGCGTGCCTTCCGTGGCGATGTACGAAATATCATCGGA 1150

  scaffold157|s     465121 AACAAATAGCAATCCGCCTTCCGGCAACACTCTCCCCAATCCTGGACCGT 465170
                                                                             
  rnd-1_family-       1151 AACAAATAGCAATCCGCCTTCCGGCAACACTCTCCCCAATCCTGGACCGT 1200

  scaffold157|s     465171 CTTGTGTTGCCTACAGAAGGAGCCCAACTGGAAATCACTCATCCCATGCA 465220
                                           i                       i        v
  rnd-1_family-       1201 CTTGTGTTGCCTACAGGAGGAGCCCAACTGGAAATCACTCGTCCCATGCC 1250

  scaffold157|s     465221 ATTAATAC-GCCAGCTTCAAAATATTCCAGTGCATCCTCCTTGGGCTCAA 465269
                                 ? -         i                    ?          
  rnd-1_family-       1251 ATTAATNCTGCCAGCTTCGAAATATTCCAGTGCATCCTCNTTGGGCTCAA 1300

  scaffold157|s     465270 ATTTTCCGTCAGCAGTGAAGTCATCTACAGCAGATTATTCAATTTCTGCT 465319
                                                 i                       i   
  rnd-1_family-       1301 ATTTTCCGTCAGCAGTGAAGTCGTCTACAGCAGATTATTCAATTTCCGCT 1350

  scaffold157|s     465320 CCAACAAGTCTAACCCCCTCCCATACCCCATGTACTCTA-AACCCATCAA 465368
                                     ?      -               ?     -          
  rnd-1_family-       1351 CCAACAAGTCNAACCCC-TCCCATACCCCATGTNCTCTATAACCCATCAA 1399

  scaffold157|s     465369 CTTACTCAAGAGCATCCTCCTTGACATCAAGCCATCAAACTACAGGGTCG 465418
                            v                                                
  rnd-1_family-       1400 CGTACTCAAGAGCATCCTCCTTGACATCAAGCCATCAAACTACAGGGTCG 1449

  scaffold157|s     465419 TCATCTGCGGTGCATGTACCACATGATACCCAATCGTCACTGTTGCCTAC 465468
                                                 i                           
  rnd-1_family-       1450 TCATCTGCGGTGCATGTACCACGTGATACCCAATCGTCACTGTTGCCTAC 1499

  scaffold157|s     465469 TTCAACGAACCAAATTCCCATGACATCACCCAACTCTAACCTAAGTTCTG 465518
                           i                                   ?       v     
  rnd-1_family-       1500 CTCAACGAACCAAATTCCCATGACATCACCCAACTCNAACCTAACTTCTG 1549

  scaffold157|s     465519 ATGATTTGATGGGGATAATAAATGGACAACTACCAGAGTTGTTACCTCTT 465568
                                 i            i      v                       
  rnd-1_family-       1550 ATGATTCGATGGGGATAATGAATGGAAAACTACCAGAGTTGTTACCTCTT 1599

  scaffold157|s     465569 CCGAATGACTTTCTCCCAGCAAAGAAAAAATTTATTGATCAAAAACATGG 465618
                                                         i                i  
  rnd-1_family-       1600 CCGAATGACTTTCTCCCAGCAAAGAAAAAACTTATTGATCAAAAACACGG 1649

  scaffold157|s     465619 CGATAAAATGTGGAGATATGCTGTACACTTTGATAGAAGCCTTCCAGAAA 465668
                                         v?                 i                
  rnd-1_family-       1650 CGATAAAATGTGGACNTATGCTGTACACTTTGACAGAAGCCTTCCAGAAA 1699

  scaffold157|s     465669 AAAATCCTTCTTATTCTCAAATGGAATCCTTTGTGGAGAAGATCAACATT 465718
                                   ?                      i                  
  rnd-1_family-       1700 AAAATCCTNCTTATTCTCAAATGGAATCCTTCGTGGAGAAGATCAACATT 1749

  scaffold157|s     465719 TTTATGAAGAAGCCAATGATAATCTGACCAAATGTCTGTTGTCGCATTTG 465768
                                                       v                     
  rnd-1_family-       1750 TTTATGAAGAAGCCAATGATAATCTGACGAAATGTCTGTTGTCGCATTTG 1799

  scaffold157|s     465769 ATGGTACGTTGTTTATTTGTCAATTTTATGATTCTTTGAATTAATCCATC 465818
                                                              i              
  rnd-1_family-       1800 ATGGTACGTTGTTTATTTGTCAATTTTATGATTCTCTGAATTAATCCATC 1849

  scaffold157|s     465819 ATCTGCTACATGTTACTCAATCGAATTAAGACGAGGGCAAAGTTTTATCA 465868
                                                                 i         v 
  rnd-1_family-       1850 ATCTGCTACATGTTACTCAATCGAATTAAGACGAGGGCGAAGTTTTATAA 1899

  scaffold157|s     465869 TCTTAATGTAGAAGGAAGCAGTATTGAGAGTATCCACAATGCTGTCCTAT 465918
                                 i                                   i       
  rnd-1_family-       1900 TCTTAACGTAGAAGGAAGCAGTATTGAGAGTATCCACAATGCCGTCCTAT 1949

  scaffold157|s     465919 CGTCCAGTCATATTTTGGATGACAATTATCTTGAGCGAGTTCTTGACATC 465968
                                                            v?        v      
  rnd-1_family-       1950 CGTCCAGTCATATTTTGGATGACAATTATCTTGTNCGAGTTCTGGACATC 1999

  scaffold157|s     465969 CTAAAACATCCGCACAAGAAGGAGAGGGCATGGTTTGATCGAGCAAAAGT 466018
                                                                       v    ?
  rnd-1_family-       2000 CTAAAACATCCGCACAAGAAGGAGAGGGCATGGTTTGATCGAGCCAAAGN 2049

  scaffold157|s     466019 TGCTCTTGAATCAAAATTCAAGGTCAAGTTGCCAGATAACCAAAAACATT 466068
                                 i                       v                   
  rnd-1_family-       2050 TGCTCTCGAATCAAAATTCAAGGTCAAGTTTCCAGATAACCAAAAACATT 2099

  scaffold157|s     466069 TCCTATATAAGATAGCAGACCATCTTTTCAACAATACATTCAATCAAAGG 466118
                                    i   ?                                    
  rnd-1_family-       2100 TCCTATATAGGATNGCAGACCATCTTTTCAACAATACATTCAATCAAAGG 2149

  scaffold157|s     466119 ATGAGGAGGGGTATGTTACATAATGTTGGGG-AGTATGGTATGAAAGGAT 466167
                                               i          -                  
  rnd-1_family-       2150 ATGAGGAGGGGTATGTTACACAATGTTGGGGGAGTATGGTATGAAAGGAT 2199

  scaffold157|s     466168 ATATCCCAAAATAGCCCAAGTAGATAGTGGGAAGGAGATGAGTTTTGATT 466217
                           v                                              ?iv
  rnd-1_family-       2200 TTATCCCAAAATAGCCCAAGTAGATAGTGGGAAGGAGATGAGTTTTGNCA 2249

  scaffold157|s     466218 CCCTGTTCAAGGGTCCAGTGGTTGTTGAGAAAAAGGTAATAGCAGTTCTG 466267
                                   v                            v  ?         
  rnd-1_family-       2250 CCCTGTTCCAGGGTCCAGTGGTTGTTGAGAAAAAGGTCATNGCAGTTCTG 2299

  scaffold157|s     466268 GGATTTCCGTATCATGGATACATTGTCAGGAGAGCAGGTGGAGTCCCAAG 466317
                                            i                                
  rnd-1_family-       2300 GGATTTCCGTATCATGGGTACATTGTCAGGAGAGCAGGTGGAGTCCCAAG 2349

  scaffold157|s     466318 ATGCCTACCAACAAAAGATGAGCTCTCCAAGGCAATTCAATTCTTACCTG 466367
                                                                             
  rnd-1_family-       2350 ATGCCTACCAACAAAAGATGAGCTCTCCAAGGCAATTCAATTCTTACCTG 2399

  scaffold157|s     466368 AAGACCAATTTGTAGATCAAATGAGGGTATATTATAAAAGATACCATGTT 466417
                                              i       v                     i
  rnd-1_family-       2400 AAGACCAATTTGTAGATCAGATGAGGGAATATTATAAAAGATACCATGTC 2449

  scaffold157|s     466418 GGAAATGAGGTGAAA-CAAAGTGATTCGAAGTTGGACATTTCTTTTCGAC 466466
                                          -    i                   vi        
  rnd-1_family-       2450 GGAAATGAGGTGAAAACAAAATGATTCGAAGTTGGACATTATTTTTCGAC 2499

  scaffold157|s     466467 AATCTGAACAGTTATTTTCATTCATCCCTTGTCAATGAACAGGTCATGAC 466516
                                   v   i      i                              
  rnd-1_family-       2500 AATCTGAAAAGTCATTTTCGTTCATCCCTTGTCAATGAACAGGTCATGAC 2549

  scaffold157|s     466517 CAGAGACGATTTTGGAAAGCATGGTTTAGAGTACTATGACGTGAAATGCG 466566
                                           v                                i
  rnd-1_family-       2550 CAGAGACGATTTTGGACAGCATGGTTTAGAGTACTATGACGTGAAATGCA 2599

  scaffold157|s     466567 AGAGGGGAAGTGATGATGGTGCAGCAAAGAAAAGCATTCAGCATCCTGAT 466616
                                        ?    ii                              
  rnd-1_family-       2600 AGAGGGGAAGTGANGATGACGCAGCAAAGAAAAGCATTCAGCATCCTGAT 2649

  scaffold157|s     466617 TCGGAGAGGAAGGATTGGGATTCTTCGGTTGACCAAGAATTATTTGGTTC 466666
                                            ?                              i 
  rnd-1_family-       2650 TCGGAGAGGAAGGATTGNGATTCTTCGGTTGACCAAGAATTATTTGGTCC 2699

  scaffold157|s     466667 TGTTTGGGATAATATTGGTGAAAAGGATGCAGGTGGAGAGAGCAGTGAGC 466716
                                               ?      i                      
  rnd-1_family-       2700 TGTTTGGGATAATATTGGTGNAAAGGACGCAGGTGGAGAGAGCAGTGAGC 2749

  scaffold157|s     466717 GTCCCCATGATCCTGTGGCAGAGCATTATACAAGTGAGTGAACATACTAC 466766
                                     i  i     i                  i    i     i
  rnd-1_family-       2750 GTCCCCATGACCCCGTGGCGGAGCATTATACAAGTGAGCGAACGTACTAT 2799

  scaffold157|s     466767 TTTCTTAGATGTTTGCAGTACAGAGTATGCACTCAACATGACTGTTATAT 466816
                                                                           ? 
  rnd-1_family-       2800 TTTCTTAGATGTTTGCAGTACAGAGTATGCACTCAACATGACTGTTATNT 2849

  scaffold157|s     466817 TCAATCTTAATCGTTTGAGATGATTTTGATTTGGTGTACTCTGACATTGG 466866
                                                             ?               
  rnd-1_family-       2850 TCAATCTTAATCGTTTGAGATGATTTTGATTTGGNGTACTCTGACATTGG 2899

  scaffold157|s     466867 CTTGTTGGAGGAAGAGATGTGTCGAGTTACTACCGTACAGAGTGAACTAA 466916
                                            i                                
  rnd-1_family-       2900 CTTGTTGGAGGAAGAGACGTGTCGAGTTACTACCGTACAGAGTGAACTAA 2949

  scaffold157|s     466917 GAAGCACAGACCAACATTCCAAGGAACCCAAGAAGAATGCATATCATAAT 466966
                                               i                             
  rnd-1_family-       2950 GAAGCACAGACCAACATTCCGAGGAACCCAAGAAGAATGCATATCATAAT 2999

  scaffold157|s     466967 GGTGAAACCACAGAAAATCAGGGAGATGAGGCAGAACTTAGGAAAGGTGA 467016
                                  v                                          
  rnd-1_family-       3000 GGTGAAAACACAGAAAATCAGGGAGATGAGGCAGAACTTAGGAAAGGTGA 3049

  scaffold157|s     467017 CTGTAAGTGTGTCTATAATGTTGGATGAAACTGAACGATTCGGATCACTA 467066
                                                   ?                         
  rnd-1_family-       3050 CTGTAAGTGTGTCTATAATGTTGGNTGAAACTGAACGATTCGGATCACTA 3099

  scaffold157|s     467067 AATTACATTGCTGTACTGGTTTGTGTGACAGCTGACATGCGAAGATGCCA 467116
                                          i                                  
  rnd-1_family-       3100 AATTACATTGCTGTATTGGTTTGTGTGACAGCTGACATGCGAAGATGCCA 3149

  scaffold157|s     467117 TGAGGACCTGTTGAATACACATAACATTTTGACCTCGATTGCAGTACCTT 467166
                                 ?        i  i              ?                
  rnd-1_family-       3150 TGAGGANCTGTTGAACACGCATAACATTTTGACNTCGATTGCAGTACCTT 3199

  scaffold157|s     467167 CTTTGCCTTCTAGGAAGATCCGTGGAAAGGAATTCCCCTCTTTTTCTTGT 467216
                                                             v   i    i      
  rnd-1_family-       3200 CTTTGCCTTCTAGGAAGATCCGTGGAAAGGAATTGCCCCCTTTCTCTTGT 3249

  scaffold157|s     467217 AAGTGTTGTGCACAGTGCCACGAGAGTATGTTCTGTAAGCAGTAACCCAT 467266
                                                                             
  rnd-1_family-       3250 AAGTGTTGTGCACAGTGCCACGAGAGTATGTTCTGTAAGCAGTAACCCAT 3299

  scaffold157|s     467267 GCACAAAGTATCCATTTTCAGGTCCAGGTGGACAAAATTCGAATCCAAGA 467316
                                        ?                                  ? 
  rnd-1_family-       3300 GCACAAAGTATCCNTTTTCAGGTCCAGGTGGACAAAATTCGAATCCAANA 3349

  scaffold157|s     467317 GTCAAGAATGATGTGGTGGTCCCTCGTCCAGCGAACGAGATCGATGATGA 467366
                                                                    v        
  rnd-1_family-       3350 GTCAAGAATGATGTGGTGGTCCCTCGTCCAGCGAACGAGATGGATGATGA 3399

  scaffold157|s     467367 GGTATTTCTTCCATCTACATCCGGTGAGAATTTTGGCA---GATGAGTTT 467413
                                        i                        ---         
  rnd-1_family-       3400 GGTATTTCTTCCACCTACATCCGGTGAGAATTTTGGCAGGTGATGAGTTT 3449

  scaffold157|s     467414 CTTTCCTTAACATGAAATGGAACTAATAGCTAATATCCAAACTTTGACAT 467463
                                            v                                
  rnd-1_family-       3450 CTTTCCTTAACATGAAAGGGAACTAATAGCTAATATCCAAACTTTGACAT 3499

  scaffold157|s     467464 ATATGATGACACAGGCGTTACAGATGAGGAACGACAGGCATTCATCGATG 467513
                                                                           i 
  rnd-1_family-       3500 ATATGATGACACAGGCGTTACAGATGAGGAACGACAGGCATTCATCGACG 3549

  scaffold157|s     467514 GGATGGAAACTGCTAAACCCAATGACATTAAAAGAGGAAGTGATGGGGAG 467563
                                                                             
  rnd-1_family-       3550 GGATGGAAACTGCTAAACCCAATGACATTAAAAGAGGAAGTGATGGGGAG 3599

  scaffold157|s     467564 TATTATGTGGAGAAGGTTCTCAAAATGCGTGTTATTGAGGGAAGGGAAGA 467613
                                            ?                ??              
  rnd-1_family-       3600 TATTATGTGGAGAAGGTNCTCAAAATGCGTGTTANNGAGGGAAGGGAAGA 3649

  scaffold157|s     467614 GTTCCTTGTGAAATGGATTGATTATCCTTTGAGTGAAGCTACTTGGGAAC 467663
                                                   i           i             
  rnd-1_family-       3650 GTTCCTTGTGAAATGGATTGATTACCCTTTGAGTGAGGCTACTTGGGAAC 3699

  scaffold157|s     467664 CATTTGAAAACCTTTCTGGCCAGGAAGCATGTGAGTGTCTGGATATTATT 467713
                                                                             
  rnd-1_family-       3700 CATTTGAAAACCTTTCTGGCCAGGAAGCATGTGAGTGTCTGGATATTATT 3749

  scaffold157|s     467714 TCTTTTACTATCACAGAACTTTCCTTGCGTTGGAACTCTCACGATCTGTT 467763
                                          ?         i    i                   
  rnd-1_family-       3750 TCTTTTACTATCACANAACTTTCCTCGCGTCGGAACTCTCACGATCTGTT 3799

  scaffold157|s     467764 TTAAGATGATGAGGCCGTCGCATTGAAAACTGCATGGAAAGGGACAATCT 467813
                                                                             
  rnd-1_family-       3800 TTAAGATGATGAGGCCGTCGCATTGAAAACTGCATGGAAAGGGACAATCT 3849

  scaffold157|s     467814 GTTCTAAGGTAAAGTGATAATATTTTCTGTTATTGTATAAATCTCATGTC 467863
                           ?    ?                                       i   v
  rnd-1_family-       3850 NTTCTNAGGTAAAGTGATAATATTTTCTGTTATTGTATAAATCTCGTGTA 3899

  scaffold157|s     467864 AACGAAATAACCTCCAAGGTTCGTTTTTCTATTTCCACTTGAGAACAAGA 467913
                                                                             
  rnd-1_family-       3900 AACGAAATAACCTCCAAGGTTCGTTTTTCTATTTCCACTTGAGAACAAGA 3949

  scaffold157|s     467914 AAAAACCCTGCAAGAAGAGAAAGACGAAGGATTTGCAAAATGGAGTGAGT 467963
                                   ?                                         
  rnd-1_family-       3950 AAAAACCCNGCAAGAAGAGAAAGACGAAGGATTTGCAAAATGGAGTGAGT 3999

  scaffold157|s     467964 GATATGACCACTATCATGTAACATATTTTCATGTTCATATAGGACATTTC 468013
                                                                             
  rnd-1_family-       4000 GATATGACCACTATCATGTAACATATTTTCATGTTCATATAGGACATTTC 4049

  scaffold157|s     468014 ATCATTCTGTTACGTTTGATATCTCGTGAGAAGGCAAAGAAGAATGTGTC 468063
                                                                             
  rnd-1_family-       4050 ATCATTCTGTTACGTTTGATATCTCGTGAGAAGGCAAAGAAGAATGTGTC 4099

  scaffold157|s     468064 ATCAGTTGAGGTTAGTGCAATCGATTACTCCAAGTAGTCCTA-AAAGAGA 468112
                            ?                               ?        -       
  rnd-1_family-       4100 ANCAGTTGAGGTTAGTGCAATCGATTACTCCAANTAGTCCTAGAAAGAGA 4149

  scaffold157|s     468113 TGCTGATTAATAATCACGGCTTTGCCTTTATGCTTTT-AACAGACATCTG 468161
                                       v    v           ?       -            
  rnd-1_family-       4150 TGCTGATTAATATTCACTGCTTTGCCTTTNTGCTTTTCAACAGACATCTG 4199

  scaffold157|s     468162 ACAAGATAAATGAGGAATTACTTATCATTGTGAGTGTAAGAAACAGACAT 468211
                                                                             
  rnd-1_family-       4200 ACAAGATAAATGAGGAATTACTTATCATTGTGAGTGTAAGAAACAGACAT 4249

  scaffold157|s     468212 AATATCATTCAACACATGGTCTGAAATTATTTGTTTTCTGCTCAATCCGT 468261
                                                                             
  rnd-1_family-       4250 AATATCATTCAACACATGGTCTGAAATTATTTGTTTTCTGCTCAATCCGT 4299

  scaffold157|s     468262 TAACTTATTGTAGGCAGGAGAGGAGAGAAACAAGGAGATGGCATCTGTAG 468311
                                                                             
  rnd-1_family-       4300 TAACTTATTGTAGGCAGGAGAGGAGAGAAACAAGGAGATGGCATCTGTAG 4349

  scaffold157|s     468312 AGGAAAAGGTGAGCAACATACACTGTCATTGATTAAGCATGACATTCTAG 468361
                                             ?                               
  rnd-1_family-       4350 AGGAAAAGGTGAGCAACANACACTGTCATTGATTAAGCATGACATTCTAG 4399

  scaffold157|s     468362 TATGATAACTGCATCCCTTTTGAAATGACTCATTTTTCTATTTTCACTTG 468411
                                                                      i      
  rnd-1_family-       4400 TATGATAACTGCATCCCTTTTGAAATGACTCATTTTTCTATTTCCACTTG 4449

  scaffold157|s     468412 AGAACAAGAAAAACCAACCAAGAAGACAAAGACGAAGGATTTGCAAAATG 468461
                                                                             
  rnd-1_family-       4450 AGAACAAGAAAAACCAACCAAGAAGACAAAGACGAAGGATTTGCAAAATG 4499

  scaffold157|s     468462 GAGTGAGTGATATGACCACGATCATGTAACATATTTTCATAGAGGACATT 468511
                                              v                     v        
  rnd-1_family-       4500 GAGTGAGTGATATGACCACTATCATGTAACATATTTTCATATAGGACATT 4549

  scaffold157|s     468512 TCATCATGCTGTTACGTTTGATATCTCGTGAGAAGGCGAAGACGAATGTG 468561
                                                                     v       
  rnd-1_family-       4550 TCATCATGCTGTTACGTTTGATATCTCGTGAGAAGGCGAAGAAGAATGTG 4599

  scaffold157|s     468562 TCAGCAGTTCAGGTTAGTGCAATCAATGACTCCAACTATAGTCCTAGAAA 468611
                                    ?              i                         
  rnd-1_family-       4600 TCAGCAGTTNAGGTTAGTGCAATCGATGACTCCAACTATAGTCCTAGAAA 4649

  scaffold157|s     468612 GTGTTGCTGATCAATATTCACTGCTTTGTCTTTTTACTTTTCAACAGACA 468661
                            v v       i                i                     
  rnd-1_family-       4650 GAGATGCTGATTAATATTCACTGCTTTGCCTTTTTACTTTTCAACAGACA 4699

  scaffold157|s     468662 TCTGACAAGATAAATGAGAAATTACAAATCATTGTGAGTGTAAGAAACAG 468711
                                                    v                        
  rnd-1_family-       4700 TCTGACAAGATAAATGAGAAATTACTAATCATTGTGAGTGTAAGAAACAG 4749

  scaffold157|s     468712 ACAT-ATATCATTCAACACATGGTCTGAAATCATTTCTTTTCCGCTCAAT 468760
                               -                                             
  rnd-1_family-       4750 ACATAATATCATTCAACACATGGTCTGAAATCATTTCTTTTCCGCTCAAT 4799

  scaffold157|s     468761 CTCTTCACTTATAACAGGCAGGTGAGGAGAGAAGCAAGGAGATGACAGCT 468810
                            iv         v                               i  v  
  rnd-1_family-       4800 CCGTTCACTTATTACAGGCAGGTGAGGAGAGAAGCAAGGAGATGGCATCT 4849

  scaffold157|s     468811 GTAGACGAAAAGGTGAGCAACATACACTGTCATTGATTAAGCATAAAATT 468860
                                v                                            
  rnd-1_family-       4850 GTAGAGGAAAAGGTGAGCAACATACACTGTCATTGATTAAGCATAAAATT 4899

  scaffold157|s     468861 CTAGTACGTTAACTCCATCCCTTTTGGAATGACTCCAATATTTAAGGTGT 468910
                                                                             
  rnd-1_family-       4900 CTAGTACGTTAACTCCATCCCTTTTGGAATGACTCCAATATTTAAGGTGT 4949

  scaffold157|s     468911 TGAACAATAAAACCGACGTTGTCGGTGGAAAGAAGGAAGAGGTAAGATAT 468960
                                                ?   i                        
  rnd-1_family-       4950 TGAACAATAAAACCGACGTTGNCGGCGGAAAGAAGGAAGAGGTAAGATAT 4999

  scaffold157|s     468961 GAATTGGAGAGCATCACCGAAAAGACCGTTAGATTCACAAACCACATCCT 469010
                                ?                                  i    ?    
  rnd-1_family-       5000 GAATTNGAGAGCATCACCGAAAAGACCGTTAGATTCACAAGCCACNTCCT 5049

  scaffold157|s     469011 AATATCATCAAAATGTCATTCCTTTGATACAGGTAAGTTTTTTGCGGTAC 469060
                              i                                       --     
  rnd-1_family-       5050 AATGTCATCAAAATGTCATTCCTTTGATACAGGTAAGTTTTTT--GGTAC 5097

  scaffold157|s     469061 ATGAAGTGAATGCGTTCTGTCAGACTTTTTTATCTATCTTTGTTATTCAT 469110
                                       v                         ii      ?   
  rnd-1_family-       5098 ATGAAGTGAATGAGTTCTGTCAGACTTTTTTATCTATCCCTGTTATNCAT 5147

  scaffold157|s     469111 AAAATACAGGTAATTGGGAAGGAATATATGGGGAAGGACTGGAGAACTAT 469160
                                                                             
  rnd-1_family-       5148 AAAATACAGGTAATTGGGAAGGAATATATGGGGAAGGACTGGAGAACTAT 5197

  scaffold157|s     469161 CACATTTAGACGGGATCATTCTATTCAATTGAAAAAGAACGCGTATTGTG 469210
                                                                     v       
  rnd-1_family-       5198 CACATTTAGACGGGATCATTCTATTCAATTGAAAAAGAACGCTTATTGTG 5247

  scaffold157|s     469211 TATTCATTTGCCAGAGAACAAACCTTCCAGGAGAATGCCAACATGCAGTT 469260
                                                                             
  rnd-1_family-       5248 TATTCATTTGCCAGAGAACAAACCTTCCAGGAGAATGCCAACATGCAGTT 5297

  scaffold157|s     469261 TGTCATGAATGCCATGAGGAACATTCAAAAGCCCAGAAGAGATCAAGAGG 469310
                                i                                            
  rnd-1_family-       5298 TGTCACGAATGCCATGAGGAACATTCAAAAGCCCAGAAGAGATCAAGAGG 5347

  scaffold157|s     469311 TGGCGTTCCAAGTGAAAGGGAGTTGATGATGTCTTGTCATCATGAGCTAC 469360
                                                                             
  rnd-1_family-       5348 TGGCGTTCCAAGTGAAAGGGAGTTGATGATGTCTTGTCATCATGAGCTAC 5397

  scaffold157|s     469361 GCAATCTACAGCTATGCACTGACATTTGGTGGTGTACCAAAGATAATATT 469410
                                  i         i                                
  rnd-1_family-       5398 GCAATCTGCAGCTATGCGCTGACATTTGGTGGTGTACCAAAGATAATATT 5447

  scaffold157|s     469411 GAGCGTCAACATTGGTTTGAGCGTGTCAAGGGTTGTGCTTTCTGTGAGAG 469460
                                                                             
  rnd-1_family-       5448 GAGCGTCAACATTGGTTTGAGCGTGTCAAGGGTTGTGCTTTCTGTGAGAG 5497

  scaffold157|s     469461 GATGTTCATTGTTGGGGATATGTGAGAGTGATGAGGGAAAGGAGTATGTT 469510
                                       v                                     
  rnd-1_family-       5498 GATGTTCATTGTAGGGGATATGTGAGAGTGATGAGGGAAAGGAGTATGTT 5547

  scaffold157|s     469511 TTACTTTAATGATTGGATGAGTGTGTTTTTGAGTTTGTTTTGGGGCAAAA 469560
                             i         ?                                     
  rnd-1_family-       5548 TTGCTTTAATGANTGGATGAGTGTGTTTTTGAGTTTGTTTTGGGGCAAAA 5597

  scaffold157|s     469561 ATCTAGTCCATTAAAAATTAATTTCTCTAAAAGAATGATTTTTGTTGGAA 469610
                                     v      ?                                
  rnd-1_family-       5598 ATCTAGTCCAATAAAAANTAATTTCTCTAAAAGAATGATTTTTGTTGGAA 5647

  scaffold157|s     469611 CAGAGGAGTTACATTATTCAAAATGCGATTTCTCATCAAAAGTCGATTTT 469660
                                   v                                         
  rnd-1_family-       5648 CAGAGGAGGTACATTATTCAAAATGCGATTTCTCATCAAAAGTCGATTTT 5697

  scaffold157|s     469661 GTATGAACAGAGGAAAATGGATTCTCAACAGCGCTACTCCTACCAGAACG 469710
                                            ?                                
  rnd-1_family-       5698 GTATGAACAGAGGAAAANGGATTCTCAACAGCGCTACTCCTACCAGAACG 5747

  scaffold157|s     469711 CC 469712
                             
  rnd-1_family-       5748 CC 5749

Matrix = 20p41g.matrix
Kimura (with divCpGMod) = 1.62
Transitions / transversions = 1.67 (75/45)
Gap_init rate = 0.00 (17 / 5732), avg. gap size = 1.29 (22 / 17)


1655 12.14 3.27 7.98 scaffold157|size495311 469646 470012 (24880) rnd-1_family-48#Unknown 441 791 (0) m_b1523s001i27 37216

  scaffold157|s     469646 TCAAAAGTCGATTTTGTATGAACAGAGGAAA---ATGG---ATTCTCAAC 469689
                                 i v v       v i      vv  ---   v---   i --  
  rnd-1_family-        441 TCAAAAATGGTTTTTGTAGGGACAGAGTTAACACATGTTTTATTTT--AC 488

  scaffold157|s     469690 AGCGCT-ACTCCTACCAGAACGCCCGCGCGTGTTGGCACAGTTCGCTGTT 469738
                           -   i -        i -----    ?iv v --  ---   v -i    
  rnd-1_family-        489 -GCGTTTACTCCTACTA-----CCCGNAGGGG--GG---AGTAC-TTGTT 526

  scaffold157|s     469739 AGTAAATCTGTTAGTAAGGAT-TTCGAGTCAATC--ATTTCGATCTCAAT 469785
                                ? v            v-  v         -- i i  -   i?  
  rnd-1_family-        527 AGTAANTATGTTAGTAAGGAAATTGGAGTCAATCGGACTCCG-TCTTNAT 575

  scaffold157|s     469786 CAACTCTGTTAGCTAAAACGTTAGCAAAATCGGATGTTGTTAGTTAGACT 469835
                              i        i                v              ?     
  rnd-1_family-        576 CAATTCTGTTAGTTAAAACGTTAGCAAAAACGGATGTTGTTAGTNAGACT 625

  scaffold157|s     469836 GTTAGCAAGCGGGTCGAATGGTTAGATAGGACGGAGGCCTCAAATGT--A 469883
                             ?      --- i i  ----- i  --  iv    v ---   ii-- 
  rnd-1_family-        626 GTNAGCAAG---GCCAAA-----AAAT--GATCGAGGGC---AATACTAA 662

  scaffold157|s     469884 CTAACAATTTATCTAACAGTTTTGATTTTTCACAAACTAATGAGAAAATC 469933
                                      v       ?             i     ii       ?i
  rnd-1_family-        663 CTAACAATTTAACTAACAGNTTTGATTTTTCACGAACTAGCGAGAAAANT 712

  scaffold157|s     469934 GCCCCAGTATAATTCCTACATACGATTTGTTAGCAAGAGATAATTTGTCA 469983
                            v       i  i                                     
  rnd-1_family-        713 GGCCCAGTACAACTCCTACATACGATTTGTTAGCAAGAGATAATTTGTCA 762

  scaffold157|s     469984 CTAACAGTCTTGCTAACACCTCGTTTGCA 470012
                                                        
  rnd-1_family-        763 CTAACAGTCTTGCTAACACCTCGTTTGCA 791

Matrix = 20p41g.matrix
Kimura (with divCpGMod) = 12.93
Transitions / transversions = 1.41 (24/17)
Gap_init rate = 0.09 (34 / 366), avg. gap size = 1.18 (40 / 34)


307 28.57 4.38 3.73 scaffold157|size495311 471008 471167 (23725) C scaffold63|size1124630_(dbseq-nr_381)_[331096,337000]#LTR (0) 5905 5745 m_b1523s001i28 37217

  scaffold157|s     471008 TGACATAGGAAAAGAATGTACTCCACAGTCGT--TCTAAAGTAGGC---A 471052
                                    vv  vv  v   i i     v  --    ii   ii --- 
C scaffold63|si       5905 TGACATAGGCCAATTATCTACCCTACAGTAGTACTCTAGGGTAAACTGAA 5856

  scaffold157|s     471053 AGAGACACCATAACATTTTATTAGATGAGAGACA-CCCATAATGTTGTGG 471101
                              v  -  v   iv i i vv       i  i - i  i  ii--i   
C scaffold63|si       5855 AGATAC-CCTTAATTTCTCAGGAGATGAGGGATATCTCACAACA--ATGG 5809

  scaffold157|s     471102 CAAGAACCTTGAAAATGGCAAGAATGCAGTTATTACTCTGGAAGGCTACA 471151
                                   -v v    i        iviv i i   i v i  vi --  
C scaffold63|si       5808 CAAGAACC-AGCAAATAGCAAGAATAGGTTCACTACCCAGAAATAC--CA 5762

  scaffold157|s     471152 ATTGACAA-AATGCTTT 471167
                           i   iv  -        
C scaffold63|si       5761 GTTGGGAATAATGCTTT 5745

Matrix = 20p41g.matrix
Kimura (with divCpGMod) = 36.96
Transitions / transversions = 1.44 (26/18)
Gap_init rate = 0.06 (10 / 159), avg. gap size = 1.30 (13 / 10)


568 18.80 2.21 2.21 scaffold157|size495311 471351 471486 (23406) rnd-4_family-237#Unknown 21 156 (122) m_b1523s001i29 37218

  scaffold157|s     471351 AAAATGGGGGCAGTTATATGGAACCCCGTGGGTTCGTCAGACGAAATCCC 471400
                               v                       v iv      v       - v 
  rnd-4_family-         21 AAAAAGGGGGCAGTTATATGGAACCCCGGGACTTCGTCTGACGAAA-CGC 69

  scaffold157|s     471401 ACTAGTTAAGT-GTTTCGTCTAACGAAACCAGAGTTGCC--TATGTTGAT 471447
                              vv iv   -         i      i-- i  i v --     v  i
  rnd-4_family-         70 ACTTTTCTAGTGGTTTCGTCTGACGAAAT--GGGTCGGCGNTATGTAGAC 117

  scaffold157|s     471448 ATATATACATTAAGATTGTATAAAGGGTATCTTAAATTG 471486
                             ?i v    v  v  v?iiv                  
  rnd-4_family-        118 ATNCAGACATGAATATANCGAAAAGGGTATCTTAAATTG 156

Matrix = 20p41g.matrix
Kimura (with divCpGMod) = 20.10
Transitions / transversions = 0.67 (10/15)
Gap_init rate = 0.04 (5 / 135), avg. gap size = 1.20 (6 / 5)


1257 18.85 6.18 1.69 scaffold157|size495311 471509 471848 (23044) rnd-5_family-482#Unknown 26 380 (1926) m_b1523s001i30 37219

  scaffold157|s     471509 TACCATGTGCTCCATCGCGATGTGCACTTGAAAGTGTGCTAGCATTTATT 471558
                             i        iv             vv v  v   v  iv    vv  -
  rnd-5_family-         26 TATCATGTGCTTAATCGCGATGTGCAGGTTAACGTGAGCCTGCATGGAT- 74

  scaffold157|s     471559 AATTTGGTATGACCAATTCTCGAGGATGACATTTATTTATCCGTAACGAC 471608
                           iv   vv        v   v    ?      i            v i   
  rnd-5_family-         75 GCTTTTTTATGACCACTTCACGAGNATGACACTTATTTATCCGTCATGAC 124

  scaffold157|s     471609 CCCCAGAACCAAATGACCCCTGATAAGCGGTACTCAATATAA-ACATGAC 471657
                                     i          vv    i          -   -i ?i   
  rnd-5_family-        125 CCCCAGAACCGAATGACCCCTTCTAAGTGGTACTCAAT-TAATGCNCGAC 173

  scaffold157|s     471658 TGTCGCAGTCATGC-TTTTATTTTATCAATG---AAACA------TCTAT 471697
                            v   iv v     - v v  vvi  vv i ---  v  ------   - 
  rnd-5_family-        174 TTTCGTTGACATGCATGTGATGGCATGCACGTGTAATCATGCNGCTCT-T 222

  scaffold157|s     471698 TGCTTTAGTCTTCCTAAACCACCATAATAATAAAGACATCT---CCAAAC 471744
                                 -   ?      ?  v          --vvv   i ---    ? 
  rnd-5_family-        223 TGCTTT-GTCNTCCTAANCCCCCATAATAAT--TTCCATTTTCGCCAANC 269

  scaffold157|s     471745 ATTCCGCCTTCCAAAG----TAGGTAATCATGGCACGAACTTCCACCCAA 471790
                               i    i     i----  v           i   ?     i   iv
  rnd-5_family-        270 ATTCTGCCTCCCAAAATCACTACGTAATCATGGCGCGANCTTCCGCCCGC 319

  scaffold157|s     471791 AATCCATCCTCTGCCA---CTTTCGCAAACACAATGTCCACTTCCACAAA 471837
                                      ?    ---   i      v v vv    i     i i  
  rnd-5_family-        320 AATCCATCCTCNGCCACCTCTTCCGCAAAGAAACAGTCCGCTTCCGCGAA 369

  scaffold157|s     471838 CAAAAAGTCCA 471848
                              i   v   
  rnd-5_family-        370 CAAGAAGGCCA 380

Matrix = 20p41g.matrix
Kimura (with divCpGMod) = 19.01
Transitions / transversions = 0.66 (25/38)
Gap_init rate = 0.04 (13 / 339), avg. gap size = 2.08 (27 / 13)

226 28.99 0.00 0.00 scaffold157|size495311 471803 471871 (23021) rnd-5_family-482#Unknown 377 445 (1861) m_b1523s001i31 37219

  scaffold157|s     471803 GCCACTTTCGCAAACACAATGTCCACTTCCACAAACAAAAAGTCCACCAA 471852
                               i  i   v   vvv ii  v  i   i v  v  i   i     i 
  rnd-5_family-        377 GCCATTTCCGCCAACCGTACATCAACCTCCGCCAAGAAGAAGCCCACCGA 426

  scaffold157|s     471853 ACATAAGACAAGATCATTG 471871
                           v i         i    i 
  rnd-5_family-        427 TCGTAAGACAAGGTCATCG 445

Matrix = 20p41g.matrix
Kimura (with divCpGMod) = 28.86
Transitions / transversions = 1.50 (12/8)
Gap_init rate = 0.00 (0 / 68), avg. gap size = 0.0 (0 / 0)


5808 24.29 2.24 5.36 scaffold157|size495311 471919 473745 (21147) rnd-5_family-482#Unknown 521 2293 (13) m_b1523s001i32 37219

  scaffold157|s     471919 GTTTCCGCGCCGGTGCAGGCTGTTGCAAAGGCACACATTGACAAGCCAGA 471968
                              i  ivi  v i  i       ?  --   -   -----   i  v i
  rnd-5_family-        521 GTTCCCAAACCCGCGCGGGCTGTTNCA--GGC-CAC-----CAAACCCGG 562

  scaffold157|s     471969 AGCAGTGACCAAGTGTGTCACAAGGCAAACAGCACAATCCAAAGGGAAGC 472018
                            ------ vi   i i             vvv  ? i     i       
  rnd-5_family-        563 A------AATAAGCGCGTCACAAGGCAAAGTTCANAGTCCAAGGGGAAGC 606

  scaffold157|s     472019 GACATACCCTACCAGCATCAGATGATGATGAATCGGTTGCT---CGGCCT 472065
                                    iv v  vv        - --  i  v      ---   v  
  rnd-5_family-        607 GACATACCCCTCAAGACTCAGATGA-G--GAGTCTGTTGCTGCGCGGACT 653

  scaffold157|s     472066 GTCAAGCATCCACGGTCTGCGAAAAATGCACGCACCAATGAGTCATCATC 472115
                                         i  ?           ---------------------
  rnd-5_family-        654 GTCAAGCATCCACGATCNGCGAAAAATGC--------------------- 682

  scaffold157|s     472116 TCCAGCACAACAACCACGTGCCACCAAGACCACATCCCTACCTCCGTCAA 472165
                           ----v        ?i--v     vi v    v    iv   vi vi  --
  rnd-5_family-        683 ----CCACAACAANT--CTGCCAATACGACCCCATCTGTACGCCGATC-- 724

  scaffold157|s     472166 CACACTTAATGGCCCGTCGCAGCCAATTTGTGAACGGTACGTTTTTTCAC 472215
                           ----  ------                  iv  v       -----   
  rnd-5_family-        725 ----CT------CCCGTCGCAGCCAATTTGCCAAGGGTACGT-----CAC 759

  scaffold157|s     472216 ATAAAATCATCTCTTTGCACCGCAGTTATGC-ACTT--GTCTTCACAGTT 472262
                           ------ --       ?vv  v        i- i  --  ii  v i  v
  rnd-5_family-        760 ------T--TCTCTTTNGCCCCCAGTTATGTTATTTTTGTTCTCTCGGTG 801

  scaffold157|s     472263 ATTGTGACCTTTTTATTCCTTTCTAATGTCACTAAGAGACATACCCACCA 472312
                            v v   iv    iv          v  vv  ii i    v    ?  ? 
  rnd-5_family-        802 AATCTGATATTTTCCTTCCTTTCTACTGAAACCGAAAGACCTACCNACNA 851

  scaffold157|s     472313 TCTCTGAGATAGGAAGTCATCTGGATGGCGAACCCCTGCGTCATCCAAAA 472362
                            i        v    v      v  i ii  i? ?  v         i  
  rnd-5_family-        852 TTTCTGAGATCGGAACTCATCTTGACGATGAGNCNCTTCGTCATCCAGAA 901

  scaffold157|s     472363 CAGCTATTTTCCACCCCGAAAGAAAAACCTGCAGCT---AAAGACGAATC 472409
                             i ivvv      v ---  i    v vv  i v ---i      v i 
  rnd-5_family-        902 CAACCTGGTTCCACGC---AAAAAAATCAAGCGGGTTCGGAAGACGCACC 948

  scaffold157|s     472410 TCCACCTGAAGACCATACTTCCCTGACAACATTTTTGATGGATGACAACC 472459
                                      v    v  --   ----  v    iv   v i  i    
  rnd-5_family-        949 TCCACCTGAAGTCCATTCT--CCT----ACCTTTTCCATGCACGATAACC 992

  scaffold157|s     472460 TGTACAGTTCTGATTCTGTTCAGTCTGGTTCTGTTGTTGCCAACCCCAAA 472509
                           v   iiii        vv iv             v  v  v        i
  rnd-5_family-        993 AGTATGACTCTGATTCACTCAAGTCTGGTTCTGTAGTGGCGAACCCCAAG 1042

  scaffold157|s     472510 ACCACAGGAGAAGA------GGATGATCCTTCTCAAAAGGAACAAGTATT 472553
                             v           ------     i    v  v   ?    v vviv  
  rnd-5_family-       1043 ACAACAGGAGAAGAAGAAGAGGATGGTCCTACTGAAANGGAAGACTCCTT 1092

  scaffold157|s     472554 GCCCAAT-GCGTTGGTAGTACCATCTTTGCCACCCAGGCCCACCCAAACT 472602
                                  - i   ivi - v               v    ii vv   v 
  rnd-5_family-       1093 GCCCAATCGTGTTACCA-TCCCATCTTTGCCACCCTGGCCTGCGGAAAAT 1141

  scaffold157|s     472603 -TCTATACAATCCCATCCAATGATGTCCTCACAGCTGTGACAACACGAGT 472651
                           -  v iv v  i  v        ?      vv        i i       
  rnd-5_family-       1142 NTCAACTCCATTCCTTCCAATGANGTCCTCCAAGCTGTGATAGCACGAGT 1191

  scaffold157|s     472652 GACACAACAGACTATTGCTTGCCTGTCAAAAACT---------AAGTCCC 472692
                                 i  i        vv       v  i  v---------       
  rnd-5_family-       1192 GACACAGCAAACTATTGCAAGCCTGTCCAAGACGTCCCACACAAAGTCCC 1241

  scaffold157|s     472693 TCAAGGAAATTGAAGCAGCCGCAACAGCTGCTGCCGTTGAATCGTTAAGG 472742
                                     i  i        ?   i            v   vi v   
  rnd-5_family-       1242 TCAAGGAAATCGAGGCAGCCGCNACAACTGCTGCCGTTGCATCTCTTAGG 1291

  scaffold157|s     472743 AAGATGTCAACACCAACCAAGGTT--TCAGCTGGCACAGATGAAAGAGCT 472790
                           i    i  v v   v   --v  i--  v ii  i vi  v       ii
  rnd-5_family-       1292 GAGATATCTAAACCTACC--CGTCAATCTGTCGGTAGGGAGGAAAGAGTC 1339

  scaffold157|s     472791 CACAAAGAAGTACCTGCAAAACCGGATAATGATTCGGACATTGTTTCCTA 472840
                             ii ?  vi ii i i  v i v  i     v  v   i v v?vv  i
  rnd-5_family-       1340 CATGANGACATGTCCGTAACATCTGACAATGAGTCCGACGTGGANGACTG 1389

  scaffold157|s     472841 TACTGA-CGAAGAGATAGATCCCGTCACTGGCAAGGTCTGGAAACCAAGG 472889
                           viv   -iv vv    ii   ivii i-  v    i i--- i       
  rnd-5_family-       1390 GGATGAGTTACCAGATGAATCTGACCG-TGCCAAGATT---AGACCAAGG 1435

  scaffold157|s     472890 ACTGTCCAAATTTTCA--GGAAAGTTAGTATCAATGAAGATTTAGTGATC 472937
                           --i  vi  ivv v  --   i i vv v    ?   vi v        v
  rnd-5_family-       1436 --CGTATAAGGGTGCATAGGAGAATGCGAATCANTGACAAGTTAGTGATG 1483

  scaffold157|s     472938 ATTGTCACAAACGGTCACACCGGGAACGATAGAGGGAGACCAATCATTGA 472987
                                vi    i  v     ?  v? i    vvv       v   i i  
  rnd-5_family-       1484 ATTGTGGCAAATGGACACACNGGTNATGATACCCGGAGACCCATCGTCGA 1533

  scaffold157|s     472988 TTTGGGTGGGTTCTTCAGGATT-ATTTTGCTCAAACATTGT--CGAATTG 473034
                                   i   i   vvvv  -    ivv  i   v  i -- i   v 
  rnd-5_family-       1534 TTTGGGTGAGTTTTTCCTTTTTGATTTCTATCGAACTTTATTCCAAATGG 1583

  scaffold157|s     473035 TTTACATATTTTCACTAGCATCATTGTTAGAATGTTTACCTGGTTTCATC 473084
                           v v?   -- v i    i  v v  v     ii ii v     v      
  rnd-5_family-       1584 ATGNCAT--TATTACTAACAACCTTTTTAGAGCGCCTTCCTGGATTCATC 1631

  scaffold157|s     473085 AGATGAGCTGTATTGCACTGCAGGATGGAAGAGATAACCCGTTTCTTATC 473134
                             ii v     vi vvii   i  i v      v v  i  ?   i    
  rnd-5_family-       1632 AGGCGTGCTGTCCTTGGTTGCGGGGTTGAAGAGTTCACTCGNTTCCTATC 1681

  scaffold157|s     473135 TAACAGTTCCTGCATCTCGAAGCCATTTCTATTCAAAAGTGACACAACTG 473184
                           v    vi        v  v? ?  v  i    vii i  i  ivvv? v 
  rnd-5_family-       1682 GAACACCTCCTGCATGTCTNANCCCTTCCTATGTGAGAGCGATTGCNCGG 1731

  scaffold157|s     473185 AAGACAGTGTTCGCATTATGGAACAGGTATGGGAAGTACTCCTCTCTAAC 473234
                                v       v  i?         i        iv  v  ?  ?   
  rnd-5_family-       1732 AAGACCGTGTTCGAATCNTGGAACAGGCATGGGAAGCTCTGCTNTCNAAC 1781

  scaffold157|s     473235 AGGCTTCTTCAAGTGAAAGATGCGGATGTCAAAAAGGGCAGCATTGTTTC 473284
                            vv  i  ? vv          vv  i      vi  i   i        
  rnd-5_family-       1782 ACCCTCCTNCCTGTGAAAGATGACGACGTCAAACGGGACAGTATTGTTTC 1831

  scaffold157|s     473285 TGCTACCAACCGCTCCTACAGTGAGATTTCTTCTGGTTACATCATGAGTG 473334
                           i  i i?   vi v ?    ii        i? i  i       ii    
  rnd-5_family-       1832 CGCCATNAACAACACNTACAACGAGATTTCCNCCGGCTACATCACAAGTG 1881

  scaffold157|s     473335 CACAGACAGAGTTTGATAAGTTGTTTGTGAAAGTTGTGTGTACTGCATTT 473384
                            i     i     i  i           i   i    v  i  ?  i   
  rnd-5_family-       1882 CGCAGACGGAGTTCGACAAGTTGTTTGTAAAAATTGTTTGCACNGCGTTT 1931

  scaffold157|s     473385 ACAGTCTGTTCCACAGCCCCGACTAAAAGCACTCCGAGTTTTGAGCGCCA 473434
                           iiv        v  v  i  v  i  i i   i  v i       vi   
  rnd-5_family-       1932 GTTGTCTGTTCAACCGCTCCCACCAAGAACACCCCCAATTTTGAGGACCA 1981

  scaffold157|s     473435 TAGACATTTTACGACCAATGAAGTTAAAACCTTCATGTG------TTTAC 473478
                              i    vi v   ----- i  v    i  iv iv  ------  i v
  rnd-5_family-       1982 TAGGCATTACAAGAC-----AGGTGAAAATCTCAACTTGAGGGATTTCAA 2026

  scaffold157|s     473479 TCGCAGGGTATACGAAGATATGCAAGCCCATGCTTGCAAG-CAGATAGAG 473527
                              vii ? v        v       v?   i-    ?  -     v   
  rnd-5_family-       2027 TCGAGAGNTCTACGAAGAAATGCAAGGNCATA-TTGCNAGACAGATCGAG 2075

  scaffold157|s     473528 AAAATGATCAAGGTTATGATTAGTGAAATTATGGCGTACCAGAGGGATTG 473577
                                 vv             v i     i v  ?   i i  i    i 
  rnd-5_family-       2076 AAAATGTGCAAGGTTATGATTCGCGAAATCAAGGNGTATCGGAAGGATCG 2125

  scaffold157|s     473578 CTGCATTCCTTCATTGTTGAAAATGTGGCCCAGAAATCAATTGGATTACG 473627
                            vi      v  v i?              v     v  i  v       
  rnd-5_family-       2126 CAACATTCCGTCCTCNTTGAAAATGTGGCCAAGAAAACAGTTCGATTACG 2175

  scaffold157|s     473628 GTCACTTCATGCGTAAGAATGAAGATGTTCGAAAAATGGTGGGGTGCACT 473677
                            ?    v i    i    v?           i            vv   i
  rnd-5_family-       2176 GNCACTACGTGCGCAAGACNGAAGATGTTCGGAAAATGGTGGGGGCCACC 2225

  scaffold157|s     473678 GGAACAGATGGAGCCGTCGTGTGTACATGGCAGTGCAAGTTCCGTGATGT 473727
                             v        i  v  v  v     v     v  i       iv  i i
  rnd-5_family-       2226 GGTACAGATGGGGCGGTGGTTTGTACCTGGCATTGTAAGTTCCAAGACGC 2275

  scaffold157|s     473728 TAAAGGGGAAAAGAAAAA 473745
                           ii     ? i i      
  rnd-5_family-       2276 CGAAGGGNAGAGGAAAAA 2293

Matrix = 20p41g.matrix
Kimura (with divCpGMod) = 27.23
Transitions / transversions = 0.98 (208/212)
Gap_init rate = 0.06 (110 / 1826), avg. gap size = 1.24 (136 / 110)


1229 19.37 1.96 0.78 scaffold157|size495311 473748 474002 (20890) C rnd-1_family-1038#Unknown (28) 772 515 m_b1523s001i33 37220

  scaffold157|s     473748 CGCCATTTCATTGATGTCAACGAAACCAAAATCAAGTTCACCAATGTCTC 473797
                                   ii i      i     v              v       ?v 
C rnd-1_family-        772 CGCCATTTTGTCGATGTCGACGAATCCAAAATCAAGTTCTCCAATGTNGC 723

  scaffold157|s     473798 AGCAGTACTTATTGAACCGTGCACTAAACGTGGTGGTGCAGAAGTAGCCT 473847
                            v iii ? i  ii v        ?              i     v    
C rnd-1_family-        722 ATCGACANTCATCAATCCGTGCACNAAACGTGGTGGTGCGGAAGTCGCCT 673

  scaffold157|s     473848 TCAACGATTGTCCCATCAATGTTGAGGCAACCCCACAAATATATCAAAGA 473897
                                           i     v     -  i         i     i  
C rnd-1_family-        672 TCAACGATTGTCCCATTAATGTGGAGGC-ACTCCACAAATACATCAAGGA 624

  scaffold157|s     473898 GTCCGATGAAAACAATGAAGAGGTGCTGTTGTGAGG--AGCTTCTATTGT 473945
                           i   i          i        vv   v    vi--v   vi   vv 
C rnd-1_family-        623 ATCCAATGAAAACAACGAAGAGGTCGTGTAGTGACATTTGCTGTTATACT 574

  scaffold157|s     473946 GGCTGT---CCTGGGGATGATATATGTTAGTTGTGTTTAAGATATAAGAA 473992
                           v     --- i v   v v  i vi            vv   v    v- 
C rnd-1_family-        573 TGCTGTGAACTTTGGGTTTATGTTCGTTAGTTGTGTTACAGAAATAAC-A 525

  scaffold157|s     473993 TTAGATAATA 474002
                                 ii  
C rnd-1_family-        524 TTAGATGGTA 515

Matrix = 20p41g.matrix
Kimura (with divCpGMod) = 19.90
Transitions / transversions = 1.04 (25/24)
Gap_init rate = 0.02 (4 / 254), avg. gap size = 1.75 (7 / 4)


242 32.58 0.76 3.94 scaffold157|size495311 474247 474377 (20515) C rnd-1_family-1038#Unknown (508) 292 166 m_b1523s001i34 37221

  scaffold157|s     474247 TCTTAATTTGATTATGTCTTCCCAATCAACCTTGTTCCGGCAGACGAAAT 474296
                              i   v     v   v v  v  v   iv -i  i  v         i
C rnd-1_family-        292 TCTCAATGTGATTCTGTATGCCAAAACAATAT-ATTTCGCCAGACGAAAC 244

  scaffold157|s     474297 AACACTGGTAGCAACATTTTGTAAGACGAGGTGAGGACATTTCATAATCC 474346
                           vii i vi i vvvvi  i          iiii -- i     i v    
C rnd-1_family-        243 CGTATTTATGGATTGGTTCTGTAAGACGAAACAA--ATATTTCGTCATCC 196

  scaffold157|s     474347 GTAACTAGATTGTTTCCACA-GACGAAACGAA 474377
                           v    i-- i ?i   iii -    i   ?  
C rnd-1_family-        195 TTAACC--ACTNCTTCTGTATGACGGAACNAA 166

Matrix = 20p41g.matrix
Kimura (with divCpGMod) = 42.44
Transitions / transversions = 1.56 (25/16)
Gap_init rate = 0.05 (6 / 130), avg. gap size = 1.00 (6 / 6)


1445 17.34 1.11 0.00 scaffold157|size495311 474727 474997 (19895) rnd-5_family-483#Unknown 216 489 (445) m_b1523s001i35 37222

  scaffold157|s     474727 AAGATTACTAGG---TCATCTAATAATCCAATACATTTTTCTTCCTCTTC 474773
                                ?   iv ---v  v             i    i            
  rnd-5_family-        216 AAGATNACTGTGAATGCAGCTAATAATCCAATGCATTCTTCTTCCTCTTC 265

  scaffold157|s     474774 TGAGCTGACCGATATGTTCCCTTGTTGCATGCAAATTCATATTCCCTCTT 474823
                             v v               i ii           i  i          v
  rnd-5_family-        266 TGTGGTGACCGATATGTTCCTTCATTGCATGCAAACTCGTATTCCCTCTG 315

  scaffold157|s     474824 TTCTTCGCAGCCCTGTGAATCACTCTGCAATGTATTCAACATTTCCTTCT 474873
                              i  v ii v v    v      v         i              
  rnd-5_family-        316 TTCCTCTCGACACAGTGACTCACTCGGCAATGTATCCAACATTTCCTTCT 365

  scaffold157|s     474874 GTACCATTTTAATTATGTTGAAATAGTCCTTTACCATTTCCATGGGTACT 474923
                              ?      v   v v iv     i  v           v     ?   
  rnd-5_family-        366 GTANCATTTTCATTCTTTCCAAATAATCATTTACCATTTCGATGGGNACT 415

  scaffold157|s     474924 CTCTCATTGTACACAAAACTATCATTCACAGAAACAAGAGATTGTCTGAT 474973
                                i     i      i    i    vv     i  v    vv vi  
  rnd-5_family-        416 CTCTCGTTGTATACAAAATTATCGTTCAACGAAACGAGTGATTTACGAAT 465

  scaffold157|s     474974 TTCATCTCAGCTAGTGACACATCC 474997
                                 v i   v  v        
  rnd-5_family-        466 TTCATCGCGGCTCGTTACACATCC 489

Matrix = 20p41g.matrix
Kimura (with divCpGMod) = 17.40
Transitions / transversions = 0.81 (21/26)
Gap_init rate = 0.00 (1 / 270), avg. gap size = 3.00 (3 / 1)


504 11.92 0.00 3.57 scaffold157|size495311 474999 475085 (19807) rnd-5_family-484#Unknown 1102 1185 (592) m_b1523s001i36 37223

  scaffold157|s     474999 GATTGATCCCAGGACAGAGAGCTATGGTAGGTTGCAAGTATTCCATGTTG 475048
                                      ?        vi v  i                   v   
  rnd-5_family-       1102 GATTGATCCCANGACAGAGATTTCTGATAGGTTGCAAGTATTCCATCTTG 1151

  scaffold157|s     475049 AATTGAAGGATTCATAATGTTGCCATTAGTGTAAAAG 475085
                                        ---     v i v  v      i 
  rnd-5_family-       1152 AATTGAAGGATTC---ATGTTTCTAATATTGTAAAGG 1185

Matrix = 20p41g.matrix
Kimura (with divCpGMod) = 13.14
Transitions / transversions = 0.67 (4/6)
Gap_init rate = 0.03 (3 / 86), avg. gap size = 1.00 (3 / 3)


576 21.42 2.09 9.55 scaffold157|size495311 475650 475840 (19052) rnd-5_family-484#Unknown 1183 1360 (417) m_b1523s001i37 37223

  scaffold157|s     475650 AGGCTGCGATCTGTGTCTGGGGTTAGTGTTTACATACCATATGGTACCTC 475699
                              v           i   v v   vi       -i    ----------
  rnd-5_family-       1183 AGGGTGCGATCTGTGCCTGTGTTTATCGTTTACA-GCCAT---------- 1221

  scaffold157|s     475700 AGGCGGGGCCGAAAACTGAA---TCGAATGAAATCGCCATGGTGGTGGTG 475746
                           -   i ii--      v   --- vi v        v          ---
  rnd-5_family-       1222 -GGCAGAA--GAAAACGGAAGAGTAAACTGAAATCGACATGGTGGTG--- 1265

  scaffold157|s     475747 AGAATGCTATGTAAAATGTGGTTGGCATGACAATGCTGTGTGAATGTGCA 475796
                             ii     v v   v i  v   i      vi           i     
  rnd-5_family-       1266 AGGGTGCTAGGAAAATTATGTTTGACATGACTGTGCTGTGTGAACGTGCA 1315

  scaffold157|s     475797 CA-CACATTGAGAATGGGCATGGAAATGATTTTTGATTGGGTAAT 475840
                           i -  iv    vi    iii   v         iv          
  rnd-5_family-       1316 TAGCATTTTGATGATGGATGTGGCAATGATTTTCTATTGGGTAAT 1360

Matrix = 20p41g.matrix
Kimura (with divCpGMod) = 23.76
Transitions / transversions = 1.18 (20/17)
Gap_init rate = 0.10 (19 / 190), avg. gap size = 1.11 (21 / 19)

1055 16.50 3.14 7.35 scaffold157|size495311 475763 476017 (18875) rnd-5_family-484#Unknown 1527 1771 (6) m_b1523s001i38 37223

  scaffold157|s     475763 TGTGGTTGGCATGACAAT--GCTGTGTGAATGTGCACACACATTGAGAAT 475810
                            i  v   v   v i   --          i     ---------- i  
  rnd-5_family-       1527 TATGTTTGTCATTATAATATGCTGTGTGAACGTGCA----------GGAT 1566

  scaffold157|s     475811 GGGCATGGAAATGATTTTTGATTGGGTAATCCAGTGCCACATGAATGATG 475860
                            ----   v         iv  v    ?       i        i     
  rnd-5_family-       1567 G----TGGCAATGATTTTCTATGGGGTNATCCAGTACCACATGAGTGATG 1612

  scaffold157|s     475861 GACATTAAAATCATCCCACGACGTCATCAGGGCGCCGGGGGACATTTTGA 475910
                                       i     v  i  i  i-    i v           i -
  rnd-5_family-       1613 GACATTAAAATCGTCCCAAGATGTTATT-GGGCACGGGGGGACATTTCG- 1660

  scaffold157|s     475911 ATTTCGCCGAAA----ACAATGACC-GTACACCATAGAGCTTTTAAAATT 475955
                               iv      ----         -  i i v?v v  v   --     
  rnd-5_family-       1661 ATTTTTCCGAAAAACNACAATGACCGGTGCGCGNGACAGATTT--AAATT 1708

  scaffold157|s     475956 -ATTTCTGTTCAGATAGATGAGAAAAAATAAGGATACCTCAGAATAAGAC 476004
                           -              v         i     i      i   ?v  v i 
  rnd-5_family-       1709 AATTTCTGTTCAGATTGATGAGAAAGAATAAAGATACCCCAGNTTATGGC 1758

  scaffold157|s     476005 TTAAGTGTTATAC 476017
                                 i? i i 
  rnd-5_family-       1759 TTAAGTANTGTGC 1771

Matrix = 20p41g.matrix
Kimura (with divCpGMod) = 17.10
Transitions / transversions = 1.44 (23/16)
Gap_init rate = 0.09 (22 / 254), avg. gap size = 1.18 (26 / 22)


368 19.72 0.00 0.00 scaffold157|size495311 476020 476090 (18802) genome_11_172910-9]15#Unspecified 476 546 (0) m_b1523s001i39 37224

  scaffold157|s     476020 CCTAACTGACAAAATGGTTTCGGCAGACGAAGGGTGGTGGTTTCATCTGA 476069
                                         vv i    v v      i vv   v     i     
  genome_11_172        476 CCTAACTGACAAAAATGCTTCGTCTGACGAAAGTAGGTTGTTTCGTCTGA 525

  scaffold157|s     476070 TGAACCCACGGGGTTCCATAT 476090
                           ii  vi               
  genome_11_172        526 CAAAGTCACGGGGTTCCATAT 546

Matrix = 20p41g.matrix
Kimura (with divCpGMod) = 21.19
Transitions / transversions = 0.75 (6/8)
Gap_init rate = 0.00 (0 / 70), avg. gap size = 0.0 (0 / 0)


285 18.57 11.43 0.00 scaffold157|size495311 476037 476106 (18786) C rnd-4_family-237#Unknown (181) 97 20 m_b1523s001i40 37225

  scaffold157|s     476037 TTTCGGCAGACGAA-------GGGTGGTG-GTTTCATCTGATGAACCCAC 476078
                                v        ------- iivi   -     i  v  i   vi v 
C rnd-4_family-         97 TTTCGTCAGACGAAACCACTAGAAAAGTGCGTTTCGTCAGACGAAGTCCC 48

  scaffold157|s     476079 GGGGTTCCATATAACTTCCCCCTTTTCT 476106
                                           v         i 
C rnd-4_family-         47 GGGGTTCCATATAACTGCCCCCTTTTTT 20

Matrix = 20p41g.matrix
Kimura (with divCpGMod) = 18.05
Transitions / transversions = 1.17 (7/6)
Gap_init rate = 0.03 (2 / 69), avg. gap size = 4.00 (8 / 2)


415 14.91 0.00 5.41 scaffold157|size495311 481119 481196 (13696) C rnd-5_family-1721#Unknown (80) 261 188 m_b1523s001i41 37226

  scaffold157|s     481119 CGCCGACGATTCTGGTACATTAAATGATCGTAATCCCGTCCATTGACCCG 481168
                                   v  i        v v             v v v   v     
C rnd-5_family-        261 CGCCGACGTTTTTGGTACATGATATGATCGTAATCCGGGCGATTCACCCG 212

  scaffold157|s     481169 AATTACGATCATGATTTGATGGGAATTC 481196
                             i         i  ----       i 
C rnd-5_family-        211 AACTACGATCATAAT----TGGGAATCC 188

Matrix = 20p41g.matrix
Kimura (with divCpGMod) = 16.57
Transitions / transversions = 0.57 (4/7)
Gap_init rate = 0.05 (4 / 77), avg. gap size = 1.00 (4 / 4)

331 17.24 0.00 0.00 scaffold157|size495311 481147 481204 (13688) C rnd-5_family-1721#Unknown (269) 72 15 m_b1523s001i42 37226

  scaffold157|s     481147 CGTAATCCCGTCCATTGACCCGAATTACGATCATGATTTGATGGGAATTC 481196
                                   v vi    v       i          i v          vv
C rnd-5_family-         72 CGTAATCCGGGTCATTCACCCGAACTACGATCATGGTGTGATGGGAATAG 23

  scaffold157|s     481197 AGTATGGT 481204
                                v  
C rnd-5_family-         22 AGTATTGT 15

Matrix = 20p41g.matrix
Kimura (with divCpGMod) = 19.60
Transitions / transversions = 0.43 (3/7)
Gap_init rate = 0.00 (0 / 57), avg. gap size = 0.0 (0 / 0)


236 15.28 4.76 6.45 scaffold157|size495311 481282 481344 (13548) genome_1_12094#DNA 3 64 (501) m_b1523s001i43 37227

  scaffold157|s     481282 AGTGTCCATGTTTCTGTATTAAATTTGTTAGGGACCGACAT---ATTTGC 481328
                                   i    -  i ---      iv  v       v ---     i
  genome_1_1209          3 AGTGTCCACGTTT-TGCA---AATTTGCGAGCGACCGACTTTAAATTTGT 48

  scaffold157|s     481329 TAGTCATTTTGTGTCT 481344
                                     i v   
  genome_1_1209         49 TAGTCATTTTATCTCT 64

Matrix = 20p41g.matrix
Kimura (with divCpGMod) = 13.34
Transitions / transversions = 1.25 (5/4)
Gap_init rate = 0.08 (5 / 62), avg. gap size = 1.40 (7 / 5)


2621 8.37 8.77 1.17 scaffold157|size495311 481411 481809 (13083) C genome_2_9627#DNA (0) 429 1 m_b1523s001i44 37228

  scaffold157|s     481411 CCGTATATGCCGGATTATAAGTACCGCCGGATTATAAGTCCCAAAGGTCT 481460
                                                    i                     v  
C genome_2_9627        429 CCGTATATGCCGGATTATAAGTACCACCGGATTATAAGTCCCAAAGGGCT 380

  scaffold157|s     481461 AAATCCATTGACATTTGTGTTTTTCTAGAGGTTTTC-CCATGCTAAATCC 481509
                             v  i                   i-  v    v -   iv    v vv
C genome_2_9627        379 AATTCTATTGACATTTGTGTTTTTCC-GATGTTTACTCCACTCTAACTGA 331

  scaffold157|s     481510 ATTGGAAATAACCC----AGTTAGTTTCTCCTTGATGCCATCAATACGCC 481555
                            i ---  -     ----i v       v     viii  vi  i     
C genome_2_9627        330 ACT---AA-AACCCTCATGGGTAGTTTCGCCTTGTCATCAGTAACACGCC 285

  scaffold157|s     481556 GATATGTAGCGCTCCCCGTGACTCCGGATGGTTGCCGAGAAACATCCGAT 481605
                           v                        v                 v      
C genome_2_9627        284 CATATGTAGCGCTCCCCGTGACTCCCGATGGTTGCCGAGAAACCTCCGAT 235

  scaffold157|s     481606 GCCGTCGGAAGTCACTACACATCTCGCGCACGTGGTGGAGGGGTGGACAG 481655
                                                          i                  
C genome_2_9627        234 GCCGTCGGAAGTCACTACACATCTCGCGCACATGGTGGAGGGGTGGACAG 185

  scaffold157|s     481656 CACGGACGAGCAAGGGCGGGAGGGGTATAATATAGTACAATAGGCCTACC 481705
                             i              i         i     i                
C genome_2_9627        184 CATGGACGAGCAAGGGCAGGAGGGGTACAATATGGTACAATAGGCCTACC 135

  scaffold157|s     481706 TAGA---------GGTAACTTTCAAG-------------------GTG-- 481725
                            v  ---------             -------------------   --
C genome_2_9627        134 TCGAAGTAAATAGGGTAACTTTCAAGATACCAATAATTTTTCACCGTGTT 85

  scaffold157|s     481726 AAAAACGCTAACTTCAGATTTATTATAAGTACAATCCAAATGTATCTTTT 481775
                                                                             
C genome_2_9627         84 AAAAACGCTAACTTCAGATTTATTATAAGTACAATCCAAATGTATCTTTT 35

  scaffold157|s     481776 GACATTTGTGGTACTTATAATCCGGCATATACGG 481809
                                                    i        
C genome_2_9627         34 GACATTTGTGGTACTTATAATCCGGTATATACGG 1

Matrix = 20p41g.matrix
Kimura (with divCpGMod) = 8.64
Transitions / transversions = 1.06 (17/16)
Gap_init rate = 0.03 (10 / 398), avg. gap size = 4.00 (40 / 10)


1232 7.50 0.00 0.00 scaffold157|size495311 481810 481969 (12923) C rnd-1_family-1374#Unknown (19) 284 125 m_b1523s001i45 37229

  scaffold157|s     481810 TAGTGCCAATCTGACCCAAGTATAGCAACTTGGGTCGAAACGACCCAAGT 481859
                                                           v                 
C rnd-1_family-        284 TAGTGCCAATCTGACCCAAGTATAGCAACTTGTGTCGAAACGACCCAAGT 235

  scaffold157|s     481860 ATACCAGACGTGTTGGATTTCGACGTGTTCGAGCGCGTTTCAGCTTCTTC 481909
                                i       i   ?            ?             v v   
C rnd-1_family-        234 ATACCGGACGTGTCGGANTTCGACGTGTTCNAGCGCGTTTCAGCATATTC 185

  scaffold157|s     481910 TGACATCACCATTGAATTCTACGCAAAAAGTTTGGCAAGATAACCCCCAC 481959
                                    v  i                   v         ii      
C rnd-1_family-        184 TGACATCACGATCGAATTCTACGCAAAAAGTTGGGCAAGATAGTCCCCAC 135

  scaffold157|s     481960 CACCGCCTAT 481969
                           v     v   
C rnd-1_family-        134 AACCGCATAT 125

Matrix = 20p41g.matrix
Kimura (with divCpGMod) = 6.13
Transitions / transversions = 0.71 (5/7)
Gap_init rate = 0.00 (0 / 159), avg. gap size = 0.0 (0 / 0)


1687 11.53 1.15 0.38 scaffold157|size495311 481949 482209 (12683) rnd-5_family-2063#Unknown 1 263 (3) m_b1523s001i46 37230

  scaffold157|s     481949 ATAACCCCCACCACCGCCTATGAAATCGAGATATTGAAAAATCGATATTG 481998
                              ii          v            v      i    i         
  rnd-5_family-          1 ATAGTCCCCACCACCCCCTATGAAATCGCGATATTAAAAAGTCGATATTG 50

  scaffold157|s     481999 TCGGACATGACGCCTTGAGGGAGGAGTTGCATGATCGATGAGGGATTGAA 482048
                               vv                       vii                  
  rnd-5_family-         51 TCGGCGATGACGCCTTGAGGGAGGAGTTGGGCGATCGATGAGGGATTGAA 100

  scaffold157|s     482049 GGGATGTGGGAGCGAACTCGTGATTAAAAATGCATGGAGAATTA-GATAG 482097
                                                    ?                  -v  i 
  rnd-5_family-        101 GGGATGTGGGAGCGAACTCGTGATTNAAAATGCATGGAGAATTATCATGG 150

  scaffold157|s     482098 GGCCGCTTAAAAGTGGCTTAAAAGTGCTATACTA-GTGCAAAAATTGACA 482146
                                          v       -i v       - vi i    ivv vv
  rnd-5_family-        151 GGCCGCTTAAAAGTGCCTTAAAA-CGGTATACTATGGACGAAAACATAGC 199

  scaffold157|s     482147 CAAGTATAGCCTATACAAGGAGTTTTTTGGCAC-TAGTATAGCACTTTTA 482195
                           i        v      v             iv -           ?    
  rnd-5_family-        200 TAAGTATAGGCTATACTAGGAGTTTTTTGGTCCATAGTATAGCACNTTTA 249

  scaffold157|s     482196 AGGCATTTCTCATT 482209
                                       i 
  rnd-5_family-        250 AGGCATTTCTCACT 263

Matrix = 20p41g.matrix
Kimura (with divCpGMod) = 11.41
Transitions / transversions = 0.88 (14/16)
Gap_init rate = 0.02 (4 / 260), avg. gap size = 1.00 (4 / 4)


4766 2.95 0.37 0.00 scaffold157|size495311 482453 482994 (11898) genome_5_10038#DNA 1 544 (0) m_b1523s001i47 37231

  scaffold157|s     482453 AAGGCTGTGAGTTTGTTCCCCGGATGTCAGATGTCAAATCGTAAGTTCGA 482502
                                                                        i    
  genome_5_1003          1 AAGGCTGTGAGTTTGTTCCCCGGATGTCAGATGTCAAATCGTAAGCTCGA 50

  scaffold157|s     482503 TCGCTAAAAAAAATTATTAGACGATTCACACGAAAATTATTGAGTTTGTT 482552
                                                                             
  genome_5_1003         51 TCGCTAAAAAAAATTATTAGACGATTCACACGAAAATTATTGAGTTTGTT 100

  scaffold157|s     482553 CATACGAATCGTACGATCGTAAATCATTTTTTCGCTAACCATTTGAAAAT 482602
                                                    v                        
  genome_5_1003        101 CATACGAATCGTACGATCGTAAATCTTTTTTTCGCTAACCATTTGAAAAT 150

  scaffold157|s     482603 CGATTTGAAAATCGATTTGAGAGAGCTCGAATCGTCGAATCGGGGGTACG 482652
                                                                             
  genome_5_1003        151 CGATTTGAAAATCGATTTGAGAGAGCTCGAATCGTCGAATCGGGGGTACG 200

  scaffold157|s     482653 ATTCGAACCATTCAAATCGTTTCTGCAAATTGTCGAATCTATGTTAAAAT 482702
                              i                          i                   
  genome_5_1003        201 ATTTGAACCATTCAAATCGTTTCTGCAAATCGTCGAATCTATGTTAAAAT 250

  scaffold157|s     482703 CGTCCACAGCATTCCACGTGTCCATCGAACACATCGACTCTATGTTAAAA 482752
                                                           i                 
  genome_5_1003        251 CGTCCACAGCATTCCACGTGTCCATCGAACACGTCGACTCTATGTTAAAA 300

  scaffold157|s     482753 TCGTCCAAAGCATTCCACGTGTCCATCAAACACAACAATCCACTGATCTG 482802
                                  v                   i               i  i   
  genome_5_1003        301 TCGTCCACAGCATTCCACGTGTCCATCGAACACAACAATCCACCGACCTG 350

  scaffold157|s     482803 AAACATGACATTTCTCATAACAGGGGAAGTCTTCTGTCGTAACAATGGAT 482852
                                                                       iv   i
  genome_5_1003        351 AAACATGACATTTCTCATAACAGGGGAAGTCTTCTGTCGTAACAGGGGAC 400

  scaffold157|s     482853 ATACTGGTACGATTCACCGATTTGAGATTCGTTTGAACAACAAACTCGAA 482902
                                                 i                           
  genome_5_1003        401 ATACTGGTACGATTCACCGATTCGAGATTCGTTTGAACAACAAACTCGAA 450

  scaffold157|s     482903 TGTATGTTAACAATTTCCGTGAATCTTTTTATTCGCTAGATTG--AAAAA 482950
                                v                           i         --     
  genome_5_1003        451 TGTATCTTAACAATTTCCGTGAATCTTTTTATTTGCTAGATTGAAAAAAA 500

  scaffold157|s     482951 AAGATTCAACATACGGTCATCTGAGGAACAAACTCACAGCCTAA 482994
                                           i                           
  genome_5_1003        501 AAGATTCAACATACGGCCATCTGAGGAACAAACTCACAGCCTAA 544

Matrix = 20p41g.matrix
Kimura (with divCpGMod) = 2.16
Transitions / transversions = 3.00 (12/4)
Gap_init rate = 0.00 (1 / 541), avg. gap size = 2.00 (2 / 1)


366 12.07 0.00 0.00 scaffold157|size495311 483013 483070 (11822) genome_10_3662#DNA 39 96 (604) m_b1523s001i48 37232

  scaffold157|s     483013 GAAATAACCCTTCCACTTACCATTTGGCGATAAGATATCGATGCACGTAA 483062
                                       i   vv vv         v              v    
  genome_10_366         39 GAAATAACCCTTTCACGGAAAATTTGGCGAGAAGATATCGATGCAAGTAA 88

  scaffold157|s     483063 TCCCACAA 483070
                                   
  genome_10_366         89 TCCCACAA 96

Matrix = 20p41g.matrix
Kimura (with divCpGMod) = 13.22
Transitions / transversions = 0.17 (1/6)
Gap_init rate = 0.00 (0 / 57), avg. gap size = 0.0 (0 / 0)


3162 10.63 5.86 0.00 scaffold157|size495311 483068 483528 (11364) C rnd-5_family-689#LTR/Gypsy (1898) 1680 1193 m_b1523s001i49 37233

  scaffold157|s     483068 CAAGTCATCCTTTAGCGAATAACAGTATGCATTGAATGATGCATCACAAT 483117
                             v           i                 ii                
C rnd-5_family-       1680 CACGTCATCCTTTAACGAATAACAGTATGCATCAAATGATGCATCACAAT 1631

  scaffold157|s     483118 CGGTGAGAT--------------------------ACTTTTATGATAGCC 483141
                                    --------------------------          v  i 
C rnd-5_family-       1630 CGGTGAGATTCATTATAGTTTTTTTATGTAATTTAACTTTTATGAGAGTC 1581

  scaffold157|s     483142 TATCTGCTCAATGAACATTTTGGGTCTCTCCCGACTCGAATGTAAATATC 483191
                                             i        i    i    i            
C rnd-5_family-       1580 TATCTGCTCAATGAACATCTTGGGTCTTTCCCAACTCAAATGTAAATATC 1531

  scaffold157|s     483192 TCGGCGGTATTATTGATAAGGGCCCCGCTGCAACAATCAACCTCTTGCCA 483241
                                v        i   i i    iv         v             
C rnd-5_family-       1530 TCGGCCGTATTATTAATAGGAGCCCTTCTGCAACAAACAACCTCTTGCCA 1481

  scaffold157|s     483242 AGAACATTATCCGTTGACTCTTGCATCACCATGGCCCAGATTCATAATTG 483291
                                       i    i        vi v                    
C rnd-5_family-       1480 AGAACATTATCCATTGATTCTTGCATAGCGATGGCCCAGATTCATAATTG 1431

  scaffold157|s     483292 TGTATGAGTTATTTGAGTGTTATGGAGGTCAACAATC-ATCATTTTTGTC 483340
                                           v            v  i    -  i   i     
C rnd-5_family-       1430 TGTATGAGTTATTTGACTGTTATGGAGGTGAATAATCAATTATTCTTGTC 1381

  scaffold157|s     483341 TCTATCTGTCACAAGTCAAATGTTGATATCACGGTCCTCAGATCGATTCA 483390
                             ii                 v         ii          i      
C rnd-5_family-       1380 TCCGTCTGTCACAAGTCAAATTTTGATATCATAGTCCTCAGATTGATTCA 1331

  scaffold157|s     483391 GGACCTGTCGCTGCTGTCTACCCTGAACCCCCAACATAATTGACTGAAAA 483440
                            i i v  i  i              i            ?          
C rnd-5_family-       1330 GAATCAGTTGCCGCTGTCTACCCTGAGCCCCCAACATAANTGACTGAAAA 1281

  scaffold157|s     483441 TTGTATTGGGTTTTATGAAATTCATGATGGTTGTATTGTCATTGACGTAT 483490
                                        v    v        i         i         i  
C rnd-5_family-       1280 TTGTATTGGGTTTGATGATATTCATGACGGTTGTATTATCATTGACGCAT 1231

  scaffold157|s     483491 TCGTCACAATCGTATCTTTATCCATAGCCAGACTGATT 483528
                            i        vv        v   v             
C rnd-5_family-       1230 TTGTCACAATGCTATCTTTAGCCAGAGCCAGACTGATT 1193

Matrix = 20p41g.matrix
Kimura (with divCpGMod) = 10.87
Transitions / transversions = 1.88 (32/17)
Gap_init rate = 0.00 (2 / 460), avg. gap size = 13.50 (27 / 2)


295 28.81 0.79 1.59 scaffold157|size495311 483574 483700 (11192) genome_7_13492#DNA 1 126 (797) m_b1523s001i50 37234

  scaffold157|s     483574 AGGAGGGGTGAACTCTAGCGTCCCTG-ATATTTGATACGTCGGTATCATA 483622
                               v          vv  v v    -   -vv     vvi     iv v
  genome_7_1349          1 AGGACGGGTGAACTCGTGCCTGCCTGAATA-AAGATACCATGGTATTTTT 49

  scaffold157|s     483623 GACAATCTCTCAGGTGGCATGAGGCTATGTAGGATCACATAGGCCTCGTA 483672
                           v v v i       v    v  ii   i    i -   i     v v   
  genome_7_1349         50 CAAATTTTCTCAGGAGGCAGGAAACTACGTAGAA-CACGTAGGCATGGTA 98

  scaffold157|s     483673 CAATTCCTGATACATGACATATTTCAGG 483700
                              vvii  i  vi iv  v        
  genome_7_1349         99 CAAAATTTGGTAGGTATCAGATTTCAGG 126

Matrix = 20p41g.matrix
Kimura (with divCpGMod) = 34.04
Transitions / transversions = 0.57 (13/23)
Gap_init rate = 0.02 (3 / 126), avg. gap size = 1.00 (3 / 3)


357 6.82 0.00 0.00 scaffold157|size495311 483579 483622 (11270) rnd-5_family-3587#Unknown 1 44 (653) m_b1523s001i51 37235

  scaffold157|s     483579 GGGTGAACTCTAGCGTCCCTGATATTTGATACGTCGGTATCATA 483622
                                                 v                i i  
  rnd-5_family-          1 GGGTGAACTCTAGCGTCCCTGAGATTTGATACGTCGGTACCGTA 44

Matrix = 20p41g.matrix
Kimura (with divCpGMod) = 4.94
Transitions / transversions = 2.00 (2/1)
Gap_init rate = 0.00 (0 / 43), avg. gap size = 0.0 (0 / 0)

2303 4.86 2.78 0.00 scaffold157|size495311 483605 483892 (11000) rnd-5_family-3587#Unknown 62 357 (340) m_b1523s001i52 37235

  scaffold157|s     483605 TGATACGTCGGTATCATAGACAATCTCTCAGGTGGCATGAGGCTATGTAG 483654
                             ?                                  v       i    
  rnd-5_family-         62 TGNTACGTCGGTATCATAGACAATCTCTCAGGTGGCAGGAGGCTACGTAG 111

  scaffold157|s     483655 GATCACATAGGCCTCGTACAATTCCTGATACATGACATATT---TCAGGA 483701
                                 i                                  ---      
  rnd-5_family-        112 GATCACGTAGGCCTCGTACAATTCCTGATACATGACATATTATTTCAGGA 161

  scaffold157|s     483702 TGATTTGGGGACTTATGCCCTCTTTTGGGAGACATAT--GACCCCTTAAA 483749
                                          i    v        i       --           
  rnd-5_family-        162 TGATTTGGGGACTTACGCCCACTTTTGGGGGACATATATGACCCCTTAAA 211

  scaffold157|s     483750 CGGAATAACATTGGATTGGATGGAGCTCATATGACCAAACCACTCCATGC 483799
                           v                              ii               v 
  rnd-5_family-        212 GGGAATAACATTGGATTGGATGGAGCTCATACAACCAAACCACTCCATTC 261

  scaffold157|s     483800 ATAGAACCAGAGACAACCCCACAACTCCATCCATCCCTCACTGTTTGTCA 483849
                              v                                              
  rnd-5_family-        262 ATACAACCAGAGACAACCCCACAACTCCATCCATCCCTCACTGTTTGTCA 311

  scaffold157|s     483850 GCTGTGTTTGGGGGTGAAAAATATGGTACCTA--CCAGT-CAACAT 483892
                            i                i             --   i -      
  rnd-5_family-        312 GTTGTGTTTGGGGGTGAAGAATATGGTACCTATCCCAATGCAACAT 357

Matrix = 20p41g.matrix
Kimura (with divCpGMod) = 4.05
Transitions / transversions = 1.80 (9/5)
Gap_init rate = 0.01 (4 / 287), avg. gap size = 2.00 (8 / 4)


1517 24.62 6.55 0.46 scaffold157|size495311 483897 484308 (10584) genome_7_3728#DNA 16 452 (0) m_b1523s001i53 37236

  scaffold157|s     483897 AATTAATCATTATGGCTATAACAAAACATCAACATTAATATGTAAAAGTT 483946
                              v         vi     vii  v   i    ivvv   v  vvvi  
  genome_7_3728         16 AATGAATCATTATCACTATATTGAATCATTAACACGTTTATTTACCTATT 65

  scaffold157|s     483947 CTTACATATTTATGCTACAATTTTAAACTGGTTAAGCCAAACTGTGCATG 483996
                            i   i     v  ivv     i  vi iiivv   vv     i  i   
  genome_7_3728         66 CCTACGTATTTTTGTGTCAATTCTACGCCAAGAAAGGGAAACTATGTATG 115

  scaffold157|s     483997 TGAGTTATTTTT--GGGCACACC-----------------------AAGA 484021
                            v  i       -- i  i i  -----------------------    
  genome_7_3728        116 TCAGCTATTTTTTTGAGCGCGCCTAGCATAAAAAATGGTATTCCATAAGA 165

  scaffold157|s     484022 AGATGGTCAAAATATGACTGACATATCTTTCTACGTACAAAGCATACTAG 484071
                                   i   v  i          ivi            iv    i  
  genome_7_3728        166 AGATGGTCGAAAAATAACTGACATATTGCTCTACGTACAAAAAATACCAG 215

  scaffold157|s     484072 ATTTTATGAGAAGCTATAATGAATCATTATGTCTGCTACTACGT-TGT-G 484119
                              i  i   i i    i               v vv -- v  -   -i
  genome_7_3728        216 ATTCTACGAGGAACTATGATGAATCATTATGTCAGAGA--AGGTGTGTAA 263

  scaffold157|s     484120 GAGATCTAAGAAGAAAATTCTTTCCGAATGGATTAGGCTTCCAGGAGCTG 484169
                                 i  viv  vi ii i    v        ii v  v     iv  
  genome_7_3728        264 GAGATCCAATGTGACGACCCCTTCCTAATGGATTGAGGTTACAGGAAATG 313

  scaffold157|s     484170 GACATAAGCTACATCAAAAGGTATTCAATAGATTTGCAGTGATACATGTG 484219
                            i        v    i i    vii   vi            ii      
  genome_7_3728        314 GGCATAAGCTCCATCGAGAGGTCCCCAAGGGATTTGCAGTGACGCATGTG 363

  scaffold157|s     484220 TCTTAGATGCATAATGTGCTGTCACAAGAACTGGTCAAAGATGGGCAATA 484269
                           vvi         v      iv      v  vi                  
  genome_7_3728        364 AGCTAGATGCATTATGTGCCTTCACAACAAGCGGTCAAAGATGGGCAATA 413

  scaffold157|s     484270 TTACCGACATTTAAATGATTCATTTTAATTTTTGTCTGG 484308
                            v  i       v i         v         v    
  genome_7_3728        414 TAACTGACATTTTAGTGATTCATTATAATTTTTGACTGG 452

Matrix = 20p41g.matrix
Kimura (with divCpGMod) = 26.48
Transitions / transversions = 1.15 (54/47)
Gap_init rate = 0.01 (6 / 411), avg. gap size = 4.83 (29 / 6)


1476 6.93 9.90 0.00 scaffold157|size495311 484309 484510 (10382) rnd-5_family-3587#Unknown 344 565 (132) m_b1523s001i54 37237

  scaffold157|s     484309 TCACAATGCAACATAAGAATTCATCACCGAAATTTTGGATGACGAATCAT 484358
                             v                 i                  i  i i     
  rnd-5_family-        344 TCCCAATGCAACATAAGAATCCATCACCGAAATTTTGGACGATGGATCAT 393

  scaffold157|s     484359 TCCACAGCAATCGTAAAAGCTCAACAAGGATG------------------ 484390
                                      i                    ------------------
  rnd-5_family-        394 TCCACAGCAATTGTAAAAGCTCAACAAGGATGAGCTGGCCTGGCTCTAAT 443

  scaffold157|s     484391 --TAAGACTTTTCTGTTTAGGTAATAACAATTCTTATTTCAGTGACAGAA 484438
                           --                 v            v                 
  rnd-5_family-        444 TGTAAGACTTTTCTGTTTATGTAATAACAATTATTATTTCAGTGACAGAA 493

  scaffold157|s     484439 CGAATCAGGTAAGGGTTGGTGCTTAACTTCAAATTCAATTTGAAGTAATG 484488
                                    i         v i i                          
  rnd-5_family-        494 CGAATCAGGCAAGGGTTGGGGTTCAACTTCAAATTCAATTTGAAGTAATG 543

  scaffold157|s     484489 CTTTGGTCTTCCATGAGATCTG 484510
                           i           v         
  rnd-5_family-        544 TTTTGGTCTTCCCTGAGATCTG 565

Matrix = 20p41g.matrix
Kimura (with divCpGMod) = 6.81
Transitions / transversions = 1.80 (9/5)
Gap_init rate = 0.01 (2 / 201), avg. gap size = 10.00 (20 / 2)


1730 3.98 0.00 0.00 scaffold157|size495311 484512 484712 (10180) C rnd-5_family-12642#Unknown (0) 201 1 m_b1523s001i55 37238

  scaffold157|s     484512 GGTGATGTTTTCAACCTCCCGCAACGTGACTTGTCTGTGCTCGCTGAGTT 484561
                                                                i      v     
C rnd-5_family-        201 GGTGATGTTTTCAACCTCCCGCAACGTGACTTGTCTGCGCTCGCAGAGTT 152

  scaffold157|s     484562 TGACGCCGCAAGCCTGTTCGTCAAACGAAGTTTTTCTTTATGTCGTGCGA 484611
                           i                                                 
C rnd-5_family-        151 CGACGCCGCAAGCCTGTTCGTCAAACGAAGTTTTTCTTTATGTCGTGCGA 102

  scaffold157|s     484612 GCTGAGGGAAGTAGATCGGGCTATCTACAACGCACAGACGCTTCCCGCAA 484661
                                              v        i   i                 
C rnd-5_family-        101 GCTGAGGGAAGTAGATCGGCCTATCTACGACGTACAGACGCTTCCCGCAA 52

  scaffold157|s     484662 TGTGTCGACTCGTGTGGTGCTGTCGATTAAAAAAATACTATGTACCCGGT 484711
                           i           i              ?                      
C rnd-5_family-         51 CGTGTCGACTCGCGTGGTGCTGTCGATNAAAAAAATACTATGTACCCGGT 2

  scaffold157|s     484712 C 484712
                            
C rnd-5_family-          1 C 1

Matrix = 20p41g.matrix
Kimura (with divCpGMod) = 1.77
Transitions / transversions = 3.00 (6/2)
Gap_init rate = 0.00 (0 / 200), avg. gap size = 0.0 (0 / 0)


3227 10.85 1.91 0.21 scaffold157|size495311 484749 485219 (9673) genome_11_18930#DNA 1 479 (0) m_b1523s001i56 37239

  scaffold157|s     484749 TCCCCACCCCCAGTTGCGGTGCACTAGATGCACCGCACACTTTGACCAAA 484798
                                                                             
  genome_11_189          1 TCCCCACCCCCAGTTGCGGTGCACTAGATGCACCGCACACTTTGACCAAA 50

  scaffold157|s     484799 TCCTTGAAATCTCTTATGGTGCATCTAATGCACCATAACTTTTGAACTAT 484848
                                                      i                v     
  genome_11_189         51 TCCTTGAAATCTCTTATGGTGCATCTAGTGCACCATAACTTTTGTACTAT 100

  scaffold157|s     484849 TCCTTCATATGTACAGAGGAAACCAACAACCATTTTTGAGAAAGAGATCA 484898
                               v                                             
  genome_11_189        101 TCCTGCATATGTACAGAGGAAACCAACAACCATTTTTGAGAAAGAGATCA 150

  scaffold157|s     484899 TTTCAAATATTAATTTTAGAACAAAAAATTCCAGTACATA-GCCACACC- 484946
                                       i         i      i      vi  -i      i-
  genome_11_189        151 TTTCAAATATTAGTTTTAGAACGAAAAATCCCAGTAAGTACACCACACTG 200

  scaffold157|s     484947 AGGGACTTTTCAGATTGCCTGAGCTGTCTGGCACAATTTTTGGAAATATT 484996
                                v    i  i-v i iv          i    i   i i       
  genome_11_189        201 AGGGAGTTTTTAGG-AGTCCCAGCTGTCTGGTACAACTTTCGAAAATATT 249

  scaffold157|s     484997 ATATATGCCTAACATTCACATCTTAAATGGCCAATAATTTGGCTTATGTA 485046
                                        v  iv        v       v    v          
  genome_11_189        250 ATATATGCCTAACTTTTCCATCTTAATTGGCCAAAAATTAGGCTTATGTA 299

  scaffold157|s     485047 TTTCTGACTAAA-AATGATCCCAAGCAGAGATTACCTCTGATGGGCAAAT 485095
                                ii v   -      v  i   vvi             v       
  genome_11_189        300 TTTCTAGCAAAATAATGATGCCGAGCCCGGATTACCTCTGATTGGCAAAT 349

  scaffold157|s     485096 GAGTCTTTTTGAATCCCCACAGGGGCTATGTAGGAATAGTCC------AG 485139
                            v            ii i  v i              v    ------i 
  genome_11_189        350 GTGTCTTTTTGAATTTCTACTGAGGCTATGTAGGAATCGTCCTGTTATGG 399

  scaffold157|s     485140 TGCACTAGATGCACCGTAAGGATTATCATGGGGAAAGCTAGTTACGGTGA 485189
                                          i          v                 i    v
  genome_11_189        400 TGCACTAGATGCACCATAAGGATTATGATGGGGAAAGCTAGTTATGGTGC 449

  scaffold157|s     485190 ACTAGATGCACCGTAAAAAAAGGATTGGGA 485219
                                       i   i        v    
  genome_11_189        450 ACTAGATGCACCATAAGAAAAGGATGGGGA 479

Matrix = 20p41g.matrix
Kimura (with divCpGMod) = 10.87
Transitions / transversions = 1.32 (29/22)
Gap_init rate = 0.01 (5 / 470), avg. gap size = 2.00 (10 / 5)


2186 15.16 0.58 0.00 scaffold157|size495311 485455 485797 (9095) C genome_2_15377#DNA (1) 618 274 m_b1523s001i57 37240

  scaffold157|s     485455 TTGAATCACATTTCAGCACCGCCGCAGTTCTAAAACTGGGCAAAAAA-TT 485503
                              i   v    vvi      i v        i      i       -  
C genome_2_1537        618 TTGGATCCCATTAGGGCACCGTCCCAGTTCTAGAACTGGACAAAAAAATT 569

  scaffold157|s     485504 GTCTAGTTCTAGAACTGGACAATTTTCTCCCCGTTGGGGCACTATGCCTT 485553
                              i                iv                    ii      
C genome_2_1537        568 GTCCAGTTCTAGAACTGGACGTTTTTCTCCCCGTTGGGGCACCGTGCCTT 519

  scaffold157|s     485554 AATGGGGCGCCCAATTCTAGAACTGGACCTCCCAGTTCTTGAACTGGGGC 485603
                                  i     i              vi         v        i 
C genome_2_1537        518 AATGGGGTGCCCAGTTCTAGAACTGGACACCCCAGTTCTAGAACTGGGAC 469

  scaffold157|s     485604 TGTTATCAAGGTTCAGTTCTAGAACTGGGCATCCAGTGATATAACTGGGA 485653
                           i  v  v  iv i                 ii     vv  v        
C genome_2_1537        468 CGTGATAAAATTCCAGTTCTAGAACTGGGCGCCCAGTTCTAGAACTGGGA 419

  scaffold157|s     485654 CTAATGCTTCAATCCCCATTGTGGCAACAGTCCCATTGGGGCGCCAGAGC 485703
                             i     iv           v    v               i    v  
C genome_2_1537        418 CTGATGCTCAAATCCCCATTGGGGCACCAGTCCCATTGGGGCACCAGTGC 369

  scaffold157|s     485704 CTTCATTTGGATGATCAATTAGTCCCATCAGGGCACTGATGCCCCAACGG 485753
                              v  iv   i  i i            i        i     i  i  
C genome_2_1537        368 CTTAATCGGGACGACCGATTAGTCCCATCGGGGCACTGGTGCCCTAATGG 319

  scaffold157|s     485754 GGCCATCAAATTGTCCCCATTTT-GCACTACTATTGTATGTAGTT 485797
                              v  v   v            -              i      
C genome_2_1537        318 GGCGATGAAAATGTCCCCATTTTGGCACTACTATTGTACGTAGTT 274

Matrix = 20p41g.matrix
Kimura (with divCpGMod) = 14.05
Transitions / transversions = 1.36 (30/22)
Gap_init rate = 0.01 (2 / 342), avg. gap size = 1.00 (2 / 2)


961 12.56 10.42 10.42 scaffold157|size495311 485877 486116 (8776) C genome_2_15377#DNA (379) 240 1 m_b1523s001i58 37240

  scaffold157|s     485877 GGTACACAAAGAGCATGAAAGTGCACATTTATGTGTTGAAGACTGTCAAA 485926
                                     i v  i v      --------------------      
C genome_2_1537        240 GGTACACAAAAATCACGCAAGTGC--------------------GTCAAA 211

  scaffold157|s     485927 T-CTTCAGATGAAGAGGTAATCACCTAATAACTTACCTCAAAAAATT-GA 485974
                            -    v       v     ---        iv      i       -  
C genome_2_1537        210 TTCTTCCGATGAAGTGGTAA---CCTAATAATGTACCTCGAAAAATTTGA 164

  scaffold157|s     485975 CATAGTAATTATC------------AGAATTGATCCCCATTAGGGCACCA 486012
                                        ------------             i  i        
C genome_2_1537        163 CATAGTAATTATCCCTACCTCGATCAGAATTGATCCCCGTTGGGGCACCA 114

  scaffold157|s     486013 GAGCACAATTTCAAGGCACAGTGCCCAAATGGGGAGAAAAACG------- 486055
                            viv  i         i v      vv  i             -------
C genome_2_1537        113 GCAAACGATTTCAAGGTAAAGTGCCACAACGGGGAGAAAAACGTCCAGTT 64

  scaffold157|s     486056 ---GAACTGGAC-AATTTTTTGAGCCCAGTTCTAGAACTCGGACGGTACT 486101
                           ---         -        -- i              v       i i
C genome_2_1537         63 CTAGAACTGGACGAATTTTTT--GTCCAGTTCTAGAACTGGGACGGTGCC 16

  scaffold157|s     486102 GATATGGGATCCAAC 486116
                           vvv            
C genome_2_1537         15 CTAATGGGATCCAAC 1

Matrix = 20p41g.matrix
Kimura (with divCpGMod) = 11.27
Transitions / transversions = 0.93 (13/14)
Gap_init rate = 0.13 (31 / 239), avg. gap size = 1.61 (50 / 31)


2023 17.44 1.70 3.97 scaffold157|size495311 486559 486970 (7922) C genome_4_21158#DNA (18) 403 1 m_b1523s001i59 37241

  scaffold157|s     486559 AAGATCCCACGGATTATAAGCTATGTATTTTTTTATTTTGTTGACATTTG 486608
                            i                  v     -   viiv      i         
C genome_4_2115        403 AGGATCCCACGGATTATAAGATATGT-TTTGCCGATTTTGCTGACATTTG 355

  scaffold157|s     486609 TATTTTTCACCTCCTATAG-AAAACAACCTTA----TTCTAAACTCTTTC 486653
                                    v  -----  -     i   iii----        i    v
C genome_4_2115        354 TATTTTTCAGCT-----AGTAAAACGACCCCGGACGTTCTAAACCCTTTA 310

  scaffold157|s     486654 TTCTTATACTCAACTTTGTTACAGCAACACACCCATAAGGGTTGCTCCCT 486703
                            vv   v     v    v v          i     iv  v i       
C genome_4_2115        309 TGGTTAGACTCACCTTTCTGACAGCAACACGCCCATGTGGTTCGCTCCCT 260

  scaffold157|s     486704 GTGACTCCACGTGGTTGCCAAGAAACCTCTGATGTCAACGAAATTCACAA 486753
                               i     i        i      i  i      viv    v    v 
C genome_4_2115        259 GTGATTCCACATGGTTGCCGAGAAACTTCCGATGTCCGAGAAAGTCACCA 210

  scaffold157|s     486754 CGCATCTCCAGCACATGGTGGAGGGATAGACAGCATGGCGAAGTGATACA 486803
                            i      v                i ii      i       ii v v 
C genome_4_2115        209 CACATCTCGAGCACATGGTGGAGGGGTGAACAGCACGGCGAAGCAAGAGA 160

  scaffold157|s     486804 AGTGATATGATGGGAGGAAAAATATGGTACAATAAGACTACCCCAAAGTA 486853
                                v  --  v-------                i     i       
C genome_4_2115        159 AGTGAAAT--TGC-------AATATGGTACAATAAGGCTACCTCAAAGTA 119

  scaffold157|s     486854 AATAGAAAAGATACCATCAATTTTTCTTGTGTTGGCACCACTAGCTTTGT 486903
                                i        i  i v       i   i     i           i
C genome_4_2115        118 AATAGGAAAGATACTATTATTTTTTCTCGTGCTGGCATCACTAGCTTTGC 69

  scaffold157|s     486904 ACAGATTATAAGATATGTTTTGATGTATC-TTTGAAATTTTGTGG-TTTT 486951
                            v              v    i v     -     v      v  - ii 
C genome_4_2115         68 AAAGATTATAAGATATTTTTTAAAGTATCTTTTGACATTTTGGGGATCCT 19

  scaffold157|s     486952 CATGCCCAGAGATATACGG 486970
                           v v v  - v         
C genome_4_2115         18 AAAGACC-GTGATATACGG 1

Matrix = 20p41g.matrix
Kimura (with divCpGMod) = 16.94
Transitions / transversions = 1.16 (37/32)
Gap_init rate = 0.05 (20 / 411), avg. gap size = 1.15 (23 / 20)


2200 3.39 0.75 0.37 scaffold157|size495311 488184 488449 (6443) C genome_1_8676#DNA (0) 267 1 m_b1523s001i60 37242

  scaffold157|s     488184 CTAGGTTGCAAATTACTGTTTTTGTTACTGTCACCAACCCCCCCCAAAAT 488233
                                                                vv     -     
C genome_1_8676        267 CTAGGTTGCAAATTACTGTTTTTGTTACTGTCACCAAAACCCCC-AAAAT 219

  scaffold157|s     488234 ATTACTGTCACAGTAATCATGGTAATTCCCCAAGAATTACTGTATATTCC 488283
                                                                             
C genome_1_8676        218 ATTACTGTCACAGTAATCATGGTAATTCCCCAAGAATTACTGTATATTCC 169

  scaffold157|s     488284 CCAGTACTTTTGCAGGTGGAGTCTCATTGATGACCCTAACCCCAACCCTA 488333
                                 v         v              v                  
C genome_1_8676        168 CCAGTAATTTTGCAGGAGGAGTCTCATTGATTACCCTAACCCCAACCCTA 119

  scaffold157|s     488334 AATTGATTTTAGTTGGACAGTAATTTCGCTGCGACAAGAACCGCCTTGCC 488383
                                         i            i                   v  
C genome_1_8676        118 AATTGATTTTAGTTAGACAGTAATTTCACTGCGACAAGAACCGCCTTCCC 69

  scaffold157|s     488384 TCC--AAAAGGCAATATTACCCAGTAATCCTAAATTACTGGGGAATTACT 488431
                              --                                             
C genome_1_8676         68 TCCAAAAAAGGCAATATTACCCAGTAATCCTAAATTACTGGGGAATTACT 19

  scaffold157|s     488432 GGGTAATTTGCAACCAAG 488449
                                          v  
C genome_1_8676         18 GGGTAATTTGCAACCTAG 1

Matrix = 20p41g.matrix
Kimura (with divCpGMod) = 3.48
Transitions / transversions = 0.29 (2/7)
Gap_init rate = 0.01 (2 / 265), avg. gap size = 1.50 (3 / 2)


280 23.38 10.53 0.96 scaffold157|size495311 489219 489313 (5579) genome_12_20707#DNA 601 704 (104) m_b1523s001i61 37243

  scaffold157|s     489219 GTGGAAGAATATGTACATAT--TATTTCCTCTTTGAGATCCATTGTTGTG 489266
                            i        - vi      --  v           i  i v iv  v  
  genome_12_207        601 GCGGAAGAAT-TTCACATATACTAGTTCCTCTTTGAAATTCTTCCTTCTG 649

  scaffold157|s     489267 GGGGCCTGTAAAAATGTGT-------GCACCT-TTTTAGAATCTTCCTTT 489308
                           i  vi         i i  -------i     -    vv v        i
  genome_12_207        650 AGGTTCTGTAAAAACGCGTAAGAATAACACCTCTTTTTCATTCTTCCTTC 699

  scaffold157|s     489309 TGCAA 489313
                           i  i 
  genome_12_207        700 CGCGA 704

Matrix = 20p41g.matrix
Kimura (with divCpGMod) = 21.50
Transitions / transversions = 1.44 (13/9)
Gap_init rate = 0.04 (4 / 94), avg. gap size = 2.75 (11 / 4)


2933 8.21 0.00 1.28 scaffold157|size495311 489319 489713 (5179) C genome_3_19411#DNA (0) 392 3 m_b1523s001i62 37244

  scaffold157|s     489319 AAGACAGCTAAATACAAAAGGAGCACTCGTGCTCTGTCTTTTGTCCATGT 489368
                                i                      v            i    i   
C genome_3_1941        392 AAGACGGCTAAATACAAAAGGAGCACTCCTGCTCTGTCTTTCGTCCGTGT 343

  scaffold157|s     489369 GACGGACGAAAATGACGTCACAGTTGGAGTAAAAACATTTTTACAACCTT 489418
                                                              -  v           
C genome_3_1941        342 GACGGACGAAAATGACGTCACAGTTGGAGTAAAAA-ATATTTACAACCTT 294

  scaffold157|s     489419 ACATCAATCGAAAGATCGCTTTCCAAGCTTTTGAACGGTGTTCTTATTTC 489468
                                i           vi     i      i                 i
C genome_3_1941        293 ACATCGATCGAAAGATCTTTTTCCGAGCTTTCGAACGGTGTTCTTATTTT 244

  scaffold157|s     489469 GTTCTTTTGAATAGTGATTCACGAGTTATTGTCAGTTGAATACAGCAAAT 489518
                               v      i   vv                              i  
C genome_3_1941        243 GTTCATTTGAACAGTCTTTCACGAGTTATTGTCAGTTGAATACAGCAGAT 194

  scaffold157|s     489519 CGGAACAATCCGATCAATTTATTCTTGTAGAAAATTGGTATGTCTCTACA 489568
                                 i        v   i                       i      
C genome_3_1941        193 CGGAACGATCCGATCCATTCATTCTTGTAGAAAATTGGTATGTTTCTACA 144

  scaffold157|s     489569 GTACAATAATAGAGCTGGTACTTTGTTCGCTCCAAAATTCTTTTTTTAAA 489618
                               v i       i---     i   i                   -  
C genome_3_1941        143 GTACTACAATAGAGT---TACTTCGTTTGCTCCAAAATTCTTTTTTT-AA 98

  scaffold157|s     489619 TTTAATTGAAATCAGATTTTTGGAATCCACTGTCTGGCCGGCTGGGTATC 489668
                               v i       vv                                  
C genome_3_1941         97 TTTACTCGAAATCATTTTTTTGGAATCCACTGTCTGGCCGGCTGGGTATC 48

  scaffold157|s     489669 ATGATACCTCTAGGATACATAGTGCTCCTATTGTTTCTAGCTGTC 489713
                                                             v v    i   
C genome_3_1941         47 ATGATACCTCTAGGATACATAGTGCTCCTATTGTATATAGCCGTC 3

Matrix = 20p41g.matrix
Kimura (with divCpGMod) = 6.15
Transitions / transversions = 1.46 (19/13)
Gap_init rate = 0.01 (5 / 394), avg. gap size = 1.00 (5 / 5)


1649 10.51 7.39 0.00 scaffold157|size495311 489739 489995 (4897) genome_8_12029#DNA 1 276 (16) m_b1523s001i63 37245

  scaffold157|s     489739 CTAGGTTGTAAATT-------AA----GGCGG-------CATTACTCAAG 489770
                                         -------  ----     ------- i      v  
  genome_8_1202          1 CTAGGTTGTAAATTCCGGAGGAATTCCGGCGGAATTCTGCGTTACTCCAG 50

  scaffold157|s     489771 ATTATTTGGTAATTTTGACAGGAACATGATTACCGTGGTAGTGAGATTTC 489820
                            v                   v           i       ii     v 
  genome_8_1202         51 AATATTTGGTAATTTTGACAGTAACATGATTACTGTGGTAGCAAGATTAC 100

  scaffold157|s     489821 TGTGAAAGAATTCCTTCAGTACTTTGTACAATACTTAAGGAGTGTGATGC 489870
                                       v   v                              ii 
  genome_8_1202        101 TGTGAAAGAATTACTTAAGTACTTTGTACAATACTTAAGGAGTGTGACAC 150

  scaffold157|s     489871 CGTGAAGTCAC-AAATATGGCTTGTTTTGACAAAATTTACCATAATATTA 489919
                                vi    -     v    ii                 i        
  genome_8_1202        151 CGTGACATCACAAAATAAGGCTCATTTTGACAAAATTTACCGTAATATTA 200

  scaffold157|s     489920 CAGAGACATACCATAATTACTGCAGGAATTCCAGTTTGTTACTTGTTGCT 489969
                              ii  v   vi                   i          i   i  
  genome_8_1202        201 CAGGAACCTACAGTAATTACTGCAGGAATTCCGGTTTGTTACTCGTTACT 250

  scaffold157|s     489970 GTGTATTTGAGACAGTAACCAAAATC 489995
                               v                     
  genome_8_1202        251 GTGTTTTTGAGACAGTAACCAAAATC 276

Matrix = 20p41g.matrix
Kimura (with divCpGMod) = 9.74
Transitions / transversions = 1.45 (16/11)
Gap_init rate = 0.02 (4 / 256), avg. gap size = 4.75 (19 / 4)


822 12.85 4.20 2.05 scaffold157|size495311 489997 490139 (4753) C rnd-5_family-4415#Unknown (1) 2134 1989 m_b1523s001i64 37246

  scaffold157|s     489997 GTTTGAGAGCACAAAACTCTGTCTAGATGGGTGTAGTACTATGTACTTTA 490046
                             i      ?i i      ii   i   iv     i              
C rnd-5_family-       2134 GTCTGAGAGNGCGAAACTCCATCTGGATACGTGTAATACTATGTACTTTA 2085

  scaffold157|s     490047 TTGTAAGTATAGTAACAAAAAA--TGTTAGGAAGGTATCAGGGAAAGTCA 490094
                            i           ?        --   v     i                
C rnd-5_family-       2084 TCGTAAGTATAGTNACAAAAAAAGTGTAAGGAAAGTATCAGGGAAAGTCA 2035

  scaffold157|s     490095 CAGTGGTGTATGTTATTAGTTATTTTGGTGTAAG----TCCGGACACTG 490139
                            i   v         i---   i  i        ----   v       
C rnd-5_family-       2034 CGGTGCTGTATGTTAC---TTACTTCGGTGTAAGTATTTCCCGACACTG 1989

Matrix = 20p41g.matrix
Kimura (with divCpGMod) = 11.40
Transitions / transversions = 3.50 (14/4)
Gap_init rate = 0.04 (5 / 142), avg. gap size = 1.80 (9 / 5)


942 15.03 0.57 1.15 scaffold157|size495311 490140 490314 (4578) C rnd-1_family-314#Unknown (0) 418 245 m_b1523s001i65 37247

  scaffold157|s     490140 AGACTGGTTTCAGCCACGACTACTATATTTTTGGTTGCTAATTATTTATG 490189
                                    v        i  i    ?    i               v  
C rnd-1_family-        418 AGACTGGTTGCAGCCACGGCTGCTATNTTTTCGGTTGCTAATTATTTTTG 369

  scaffold157|s     490190 GTTACTGTTGGAGTATACCGTTGCCATTGTAATAGAAACTGACTGTAATT 490239
                             v  i  i         v   ?    v  vv   ??  i  ii? vi ?
C rnd-1_family-        368 GTGACCGTCGGAGTATACGGTTNCCATAGTTTTAGNNACCGATCNTCGTN 319

  scaffold157|s     490240 GTGCAGCCATGATTATCATATTTTCATATGTCAACGGTTGCTAAAATA-A 490288
                                 ?  i i i     -     i     i?               - 
C rnd-1_family-        318 GTGCAGNCACGGTCATCAT-TTTTCGTATGTTNACGGTTGCTAAAATACA 270

  scaffold157|s     490289 GAATTTTGCTTACACATGGAGGAATT 490314
                              -?i     v   i      v   
C rnd-1_family-        269 GAA-NCTGCTTCCACGTGGAGGTATT 245

Matrix = 20p41g.matrix
Kimura (with divCpGMod) = 12.47
Transitions / transversions = 1.60 (16/10)
Gap_init rate = 0.02 (3 / 174), avg. gap size = 1.00 (3 / 3)


1896 13.00 11.24 2.17 scaffold157|size495311 490319 490656 (4236) rnd-5_family-1117#Unknown 1 368 (8) m_b1523s001i66 37248

  scaffold157|s     490319 GGGCATATGTCTTGCCTAACGGAGGCGTGTGGCATGTACAATATAGTACC 490368
                                  v    i      i   i   i    ----       i i    
  rnd-5_family-          1 GGGCATAGGTCTCGCCTAATGGAAGCGCGTGG----TACAATACAATACC 46

  scaffold157|s     490369 TTACCTTCTTCAGAAAGCTATGGCTTGGCTATAGCATATTATGCTTTGTT 490418
                              i    i  i   vv        i    ?               i  i
  rnd-5_family-         47 TTATCTTCCTCGGAACTCTATGGCTCGGCTNTAGCATATTATGCTTCGTC 96

  scaffold157|s     490419 GCCAGAGTTCTCTTCCTTGTCAGCATCTTCTTCCCAATAAGATTCCTATG 490468
                                                i                v   v    i  
  rnd-5_family-         97 GCCAGAGTTCTCTTCCTTGTCGGCATCTTCTTCCCAATCAGAATCCTGTG 146

  scaffold157|s     490469 TGCTGGTGCAACAAACAGGAGGAAGAGACATATTGACCTTGTGGTCATCA 490518
                              i     i  i         v      iv v      i      i   
  rnd-5_family-        147 TGCCGGTGCGACGAACAGGAGGTAGAGACGGAATGACCTCGTGGTCGTCA 196

  scaffold157|s     490519 TGCAAAAGCACAG-AGGAATTGATAAAGGAACCTGTTTGCCATCTACAGA 490567
                              i  v i  i -  i      i?              i i        
  rnd-5_family-        197 TGCGAACGTACGGGAGAAATTGACNAAGGAACCTGTTTGTCGTCTACAGA 246

  scaffold157|s     490568 AAATTCAGATGGCAGATGT-TTTCCA-----------------TTCAAT- 490598
                            i                 -  v   -----------------   i  -
  rnd-5_family-        247 AGATTCAGATGGCAGATGTTTTGCCACTCGATTACGTGTTCGCTTCGATC 296

  scaffold157|s     490599 -----------------TCCTCTGTGGGAAGCATTACAGCCTTGTTGTGG 490631
                           -----------------               i  v    ----    vi
  rnd-5_family-        297 GACGCGCGGTCGGACGTTCCTCTGTGGGAAGCGTTCCAGC----TTGTCA 342

  scaffold157|s     490632 GAACTAGTATCCAAAGACC-CTAGAC 490656
                                              -?     
  rnd-5_family-        343 GAACTAGTATCCAAAGACCTNTAGAC 368

Matrix = 20p41g.matrix
Kimura (with divCpGMod) = 8.71
Transitions / transversions = 2.58 (31/12)
Gap_init rate = 0.04 (14 / 337), avg. gap size = 3.29 (46 / 14)


529 14.28 5.41 5.41 scaffold157|size495311 490664 490774 (4118) C rnd-1_family-330#Unknown (300) 215 105 m_b1523s001i67 37249

  scaffold157|s     490664 TTTAGTAACCAAAAAA-----ATAGAATCGTTTACCAGAACGACCTCGAA 490708
                                 i   i     -----  i   i    i    i       i    
C rnd-1_family-        215 TTTAGTGACCGAAAAATNGAAATGGAACCGTTCACCAAAACGACCCCGAA 166

  scaffold157|s     490709 AAGGAACCGATCAGAAAAAAG-TAAATTTACTATTTTATTGGCAACGGCA 490757
                                    i          i-  vi  ?  i     v  ------    
C rnd-1_family-        165 AAGGAACCGGTCAGAAAAAAATTACGTTNACCATTTTTTT------GGCA 122

  scaffold157|s     490758 ACTGAATGGAAATCTTA 490774
                              ?  i    v     
C rnd-1_family-        121 ACTNAACGGAATTCTTA 105

Matrix = 20p41g.matrix
Kimura (with divCpGMod) = 13.27
Transitions / transversions = 4.00 (12/3)
Gap_init rate = 0.07 (8 / 110), avg. gap size = 1.50 (12 / 8)


709 13.50 0.79 0.79 scaffold157|size495311 490774 490900 (3992) C rnd-1_family-314#Unknown (0) 418 292 m_b1523s001i68 37250

  scaffold157|s     490774 AGACTGGTTTCAGTCACGGCTACTATTTTTT-GGTTGCTAAATATTTATG 490822
                                    v   i       i    ?    -         v     v  
C rnd-1_family-        418 AGACTGGTTGCAGCCACGGCTGCTATNTTTTCGGTTGCTAATTATTTTTG 369

  scaffold157|s     490823 GTGCCCATCAGAGTATACGGTTGCCATTGTAATAGAAACCGACAGTCATT 490872
                              v  i  i            ?    v  vv   ??     iv?  i ?
C rnd-1_family-        368 GTGACCGTCGGAGTATACGGTTNCCATAGTTTTAGNNACCGATCNTCGTN 319

  scaffold157|s     490873 GTGCAGACAAGATCATCATATTTTCATA 490900
                                 ?  v i       -     i  
C rnd-1_family-        318 GTGCAGNCACGGTCATCAT-TTTTCGTA 292

Matrix = 20p41g.matrix
Kimura (with divCpGMod) = 12.20
Transitions / transversions = 0.89 (8/9)
Gap_init rate = 0.02 (2 / 126), avg. gap size = 1.00 (2 / 2)


1541 11.51 0.81 4.64 scaffold157|size495311 490928 491173 (3719) rnd-5_family-1117#Unknown 1 237 (139) m_b1523s001i69 37251

  scaffold157|s     490928 GGGCATATGTCTTGCCTAAAATAGAATCACATGGTAAAATACAATACCTT 490977
                                  v    i      -- i   v i i     v             
  rnd-5_family-          1 GGGCATAGGTCTCGCCTAA--TGGAAGCGCGTGGTACAATACAATACCTT 48

  scaffold157|s     490978 ATATCTTCCTTGGAACTCTATGGCTCGGCTATAGCATATTATGCATCGTT 491027
                             --      i                   ?             v    i
  rnd-5_family-         49 AT--CTTCCTCGGAACTCTATGGCTCGGCTNTAGCATATTATGCTTCGTC 96

  scaffold157|s     491028 GCCAGAGTTCACTTTCTTGTTGGCATCTTCTTTGCAATCAGAATCCTGTG 491077
                                     v   i     i           iv                
  rnd-5_family-         97 GCCAGAGTTCTCTTCCTTGTCGGCATCTTCTTCCCAATCAGAATCCTGTG 146

  scaffold157|s     491078 TGCTTGTGCAACAAACAGGAGGAAGGATAGAGAGATGGAATGACCTCGTG 491127
                              iv    i  i         -------v     i              
  rnd-5_family-        147 TGCCGGTGCGACGAACAGGAGG-------TAGAGACGGAATGACCTCGTG 189

  scaffold157|s     491128 GTTGCCATGCAAACATACAGGAG-AATTGACC-AGGAACCTGTTTGCC 491173
                             i i     i   i   i    -       ?-             i 
  rnd-5_family-        190 GTCGTCATGCGAACGTACGGGAGAAATTGACNAAGGAACCTGTTTGTC 237

Matrix = 20p41g.matrix
Kimura (with divCpGMod) = 6.45
Transitions / transversions = 2.38 (19/8)
Gap_init rate = 0.05 (13 / 245), avg. gap size = 1.00 (13 / 13)


1090 10.33 0.00 1.94 scaffold157|size495311 491180 491337 (3555) C rnd-1_family-1361#Unknown (2) 155 1 m_b1523s001i70 37252

  scaffold157|s     491180 GAACTTGATGCAACATGACATGTCGGCTAGGGGTTGGTTACCAAAGACAT 491229
                               v  vi  i   i                 --   -           
C rnd-1_family-        155 GAACATGTCGCGACACGACATGTCGGCTAGGGG--GGT-ACCAAAGACAT 109

  scaffold157|s     491230 TTCTTCCTGACATGTCTTGCGACACAAAAGACATGTCGCTGAATGTCACC 491279
                                            i       ivvv        v i       i  
C rnd-1_family-        108 TTCTTCCTGACATGTCTCGCGACACGCCCGACATGTCTCCGAATGTCGCC 59

  scaffold157|s     491280 ACGACACCTCATGAAGAAATTACTTGAGCAAGGTTCGCAAAGACAATATG 491329
                           i      v                     i                    
C rnd-1_family-         58 GCGACACGTCATGAAGAAATTACTTGAGCGAGGTTCGCAAAGACAATATG 9

  scaffold157|s     491330 TCAAGACA 491337
                                   
C rnd-1_family-          8 TCAAGACA 1

Matrix = 20p41g.matrix
Kimura (with divCpGMod) = 5.29
Transitions / transversions = 1.29 (9/7)
Gap_init rate = 0.02 (3 / 157), avg. gap size = 1.00 (3 / 3)


255 23.82 5.36 6.31 scaffold157|size495311 491259 491370 (3522) genome_11_2781#DNA 23 133 (66) m_b1523s001i71 37253

  scaffold157|s     491259 GACATGTCGCTGA-ATGTCACCACGACACCTCA-TGAAGA-AATTACTTG 491305
                                    vi  -     i  ii     v v -  vv v-i   vi   
  genome_11_278         23 GACATGTCGGCGACATGTCGCCGTGACACGTAAATGTCGCCGATTTTTTG 72

  scaffold157|s     491306 AGCAAGGTTCGCAAAGACA--ATATGTCAAGACAT-CATGACATGTCACA 491352
                           v v------ i i   i v--       iv     - i           i
  genome_11_278         73 TGA------CACGAAGGCCTTATATGTCGCGACATTCGTGACATGTCACG 116

  scaffold157|s     491353 ACTTTATTGCGACATATC 491370
                                -   i     i  
  genome_11_278        117 ACTTT-TTGTGACATGTC 133

Matrix = 20p41g.matrix
Kimura (with divCpGMod) = 19.23
Transitions / transversions = 1.27 (14/11)
Gap_init rate = 0.11 (12 / 111), avg. gap size = 1.08 (13 / 12)


1109 12.42 0.00 0.00 scaffold157|size495311 491343 491495 (3397) C rnd-5_family-1017#Unknown (0) 153 1 m_b1523s001i72 37254

  scaffold157|s     491343 ACATGTCACAACTTTATTGCGACATATCTTCAACATTATGCCATGTCTTC 491392
                                    i  v    i       i                        
C rnd-5_family-        153 ACATGTCACGACATTATCGCGACATGTCTTCAACATTATGCCATGTCTTC 104

  scaffold157|s     491393 ACCCTCATCAGATGTCGCAAGACATGGGACGTGTCACAATAAATCAGTGA 491442
                               v                   i          i i i     i    
C rnd-5_family-        103 ACCCGCATCAGATGTCGCAAGACACGGGACGTGTCGCGACAAATCGGTGA 54

  scaffold157|s     491443 CATTGTCTTGTCACGGTGACACATCAACACCATTAAGGCAACATTCTCCA 491492
                                  v             ii  ii iv     v   i          
C rnd-5_family-         53 CATTGTCGTGTCACGGTGACATGTCGGCGACATTACGGCGACATTCTCCA 4

  scaffold157|s     491493 CAT 491495
                              
C rnd-5_family-          3 CAT 1

Matrix = 20p41g.matrix
Kimura (with divCpGMod) = 7.51
Transitions / transversions = 2.80 (14/5)
Gap_init rate = 0.00 (0 / 152), avg. gap size = 0.0 (0 / 0)


514 10.84 22.40 4.08 scaffold157|size495311 491498 491622 (3270) rnd-5_family-1117#Unknown 229 375 (1) m_b1523s001i73 37255

  scaffold157|s     491498 CTGTTTGCCGTCAACAGCAGATTCTCAGATG-CAGATGTTTTGCCACTCT 491546
                                  i    v    v      --     -                 v
  rnd-5_family-        229 CTGTTTGTCGTCTACAGAAGATTC--AGATGGCAGATGTTTTGCCACTCG 276

  scaffold157|s     491547 GTTTCGTGTT--------------------------TTCCTCTGTGGAAA 491570
                           i  v      --------------------------           i  
  rnd-5_family-        277 ATTACGTGTTCGCTTCGATCGACGCGCGGTCGGACGTTCCTCTGTGGGAA 326

  scaffold157|s     491571 GTGTTCCACCTTTATCATTGGAACTAGTATCCAAAGACCTGTAG-TAGGA 491619
                            i      v   -i   ---                    ?   -iii  
  rnd-5_family-        327 GCGTTCCAGCTT-GTCA---GAACTAGTATCCAAAGACCTNTAGACGAGA 372

  scaffold157|s     491620 CAA 491622
                              
  rnd-5_family-        373 CAA 375

Matrix = 20p41g.matrix
Kimura (with divCpGMod) = 10.09
Transitions / transversions = 1.60 (8/5)
Gap_init rate = 0.07 (9 / 124), avg. gap size = 3.78 (34 / 9)


1065 17.22 2.84 0.93 scaffold157|size495311 491651 491861 (3031) C rnd-1_family-330#Unknown (300) 215 1 m_b1523s001i74 37256

  scaffold157|s     491651 TTTAGTAACCAAAAAAATGA----GAACCGTTCACCAAAGCGACCTCAAA 491696
                                 i   i     v?  ----               i     i i  
C rnd-1_family-        215 TTTAGTGACCGAAAAATNGAAATGGAACCGTTCACCAAAACGACCCCGAA 166

  scaffold157|s     491697 AAGGGGCCAGTCAGAAAGAAA-CACATTTACTACTGTTTTTGGCCACTGA 491745
                               ii  i        i   -i  i  ?  i i -        v   ? 
C rnd-1_family-        165 AAGGAACCGGTCAGAAAAAAATTACGTTNACCATT-TTTTTGGCAACTNA 117

  scaffold157|s     491746 ACGGAAATCTTACCGTAATTGCACTGGCAAACTTGGGTGCCTAGTTGCCA 491795
                                 v         iii     i   i  v     v i      i   
C rnd-1_family-        116 ACGGAATTCTTACCGTGGCTGCACCGGCGAAGTTGGGGGTCTAGTTACCA 67

  scaffold157|s     491796 TTTCATCGAAGTTGGGTGG-AAAATAGTTACTCAACCACAAAATAGTACC 491844
                               iv     -      i-        ?   ?i  v??   ?   i ? 
C rnd-1_family-         66 TTTCGGCGAAG-TGGGTGACAAAATAGTNACTNGACGNNAAANTAGCANC 18

  scaffold157|s     491845 CTTTGCTGTAACTGCTC 491861
                            v v    i   i v  
C rnd-1_family-         17 CGTGGCTGCAACCGGTC 1

Matrix = 20p41g.matrix
Kimura (with divCpGMod) = 16.22
Transitions / transversions = 2.60 (26/10)
Gap_init rate = 0.02 (5 / 210), avg. gap size = 1.60 (8 / 5)


430 18.82 1.71 9.17 scaffold157|size495311 491860 491976 (2916) C rnd-1_family-330#Unknown (406) 109 1 m_b1523s001i75 37249

  scaffold157|s     491860 TCTTAACATGGTTGCACTGGCAAACTTGGGGGTCTAGTTGCCATAGTTGC 491909
                                v i   i     i   i  v          ---------    i 
C rnd-1_family-        109 TCTTACCGTGGCTGCACCGGCGAAGTTGGGGGTCT---------AGTTAC 69

  scaffold157|s     491910 CATTTTGGAGAAGTTGGGTGG-AAAATGGCTACTCAACCACAAAATGATA 491958
                                i  v    -      i-     i i?   ?i  v??   ? iii 
C rnd-1_family-         68 CATTTCGGCGAAG-TGGGTGACAAAATAGTNACTNGACGNNAAANTAGCA 20

  scaffold157|s     491959 CCCTTGGCTG-AATTGGTC 491976
                           ?  v      -  ii    
C rnd-1_family-         19 NCCGTGGCTGCAACCGGTC 1

Matrix = 20p41g.matrix
Kimura (with divCpGMod) = 17.49
Transitions / transversions = 3.00 (15/5)
Gap_init rate = 0.10 (12 / 116), avg. gap size = 1.00 (12 / 12)


258 10.81 0.00 0.00 scaffold157|size495311 491989 492025 (2867) rnd-1_family-355#Unknown 1 37 (238) m_b1523s001i76 37257

  scaffold157|s     491989 AGACTGGTTTCAGCCACGGCTGCTACTTTCTGGATTG 492025
                                    v               i     v i   
  rnd-1_family-          1 AGACTGGTTGCAGCCACGGCTGCTATTTTCTCGGTTG 37

Matrix = 20p41g.matrix
Kimura (with divCpGMod) = 11.71
Transitions / transversions = 1.00 (2/2)
Gap_init rate = 0.00 (0 / 36), avg. gap size = 0.0 (0 / 0)


1095 6.67 0.00 0.00 scaffold157|size495311 492031 492165 (2727) genome_11_172910-9]15#Unspecified 25 159 (387) m_b1523s001i77 37258

  scaffold157|s     492031 AGGCAAAACCTAATTAGTTAGGTGTTTCGTCTGACGAAACGGATCGGGGG 492080
                             i i     v                        i    i         
  genome_11_172         25 AGACGAAACCAAATTAGTTAGGTGTTTCGTCTGACAAAACAGATCGGGGG 74

  scaffold157|s     492081 TATGTTCAAATACAGACGTGAATATAAGATAAAAGGCATCCCATTTTGCT 492130
                                                               i             
  genome_11_172         75 TATGTTCAAATACAGACGTGAATATAAGATAAAAGGTATCCCATTTTGCT 124

  scaffold157|s     492131 TCCAATCGGACCGGAGGTCATTTCAAACCCAAATT 492165
                                                  i    i   v  
  genome_11_172        125 TCCAATCGGACCGGAGGTCATTTTAAACTCAACTT 159

Matrix = 20p41g.matrix
Kimura (with divCpGMod) = 6.31
Transitions / transversions = 3.50 (7/2)
Gap_init rate = 0.00 (0 / 134), avg. gap size = 0.0 (0 / 0)


1011 11.34 0.00 2.00 scaffold157|size495311 492032 492184 (2708) C genome_1_159620-9]7#Unspecified (25) 607 458 m_b1523s001i78 37259

  scaffold157|s     492032 GGCAAAACCTAATTAGTTAGGTGTTTCGTCTGACGAAACGGATCGGGGGT 492081
                            i i     v i                                 i    
C genome_1_1596        607 GACGAAACCAAGTTAGTTAGGTGTTTCGTCTGACGAAACGGATCGAGGGT 558

  scaffold157|s     492082 ATGTTCAAATACAGACGTGAATATAAGATAAAAGGCATCCCATTTTGCTT 492131
                                                              i              
C genome_1_1596        557 ATGTTCAAATACAGACGTGAATATAAGATAAAAGGTATCCCATTTTGCTT 508

  scaffold157|s     492132 CCAATCGGACCGGAGGTCATTTCAAACCCAAATTTTCTGGATTACCATTT 492181
                                 v        i  i   i  -- i   i  v - i v  v     
C genome_1_1596        507 CCAATCTGACCGGAGATCGTTTTAA--CTAAACTTAC-GAAATAACATTT 461

  scaffold157|s     492182 TTT 492184
                           v  
C genome_1_1596        460 ATT 458

Matrix = 20p41g.matrix
Kimura (with divCpGMod) = 10.96
Transitions / transversions = 1.83 (11/6)
Gap_init rate = 0.02 (3 / 152), avg. gap size = 1.00 (3 / 3)


1205 16.67 1.69 0.84 scaffold157|size495311 492163 492398 (2494) rnd-1_family-355#Unknown 25 262 (13) m_b1523s001i79 37257

  scaffold157|s     492163 ATTTTCTGGATTACCATTTTTTTG-TGACCGTTGGAGTATACAATTACCA 492211
                                  v i  i i         -       i         ii  i   
  rnd-1_family-         25 ATTTTCTCGGTTGCTATTTTTTTGGTGACCGTCGGAGTATACGGTTGCCA 74

  scaffold157|s     492212 AAATTATGGCTACCAATCAAGGTCGTGCAGCCACCTTCATCATTCTTCAC 492261
                           ? i  ? i ??   i     v- v          vv        i     
  rnd-1_family-         75 NAGTTNTAGNNACCGATCAAT-TAGTGCAGCCACGGTCATCATTTTTCAC 123

  scaffold157|s     492262 TCTTTGAAAAACTT-CAGTTACTAAATAATCGACCC-TGCTTCCAAGTGG 492309
                           vv  vvv      i- i   i       i  i v  -        v    
  rnd-1_family-        124 AGTTGCCAAAACTCACGGTTGCTAAATAGTCAAACCATGCTTCCACGTGG 173

  scaffold157|s     492310 AGCCATGGGTTTTGGTCACAAGGGCTAGCACAAGCTAAATGAAAGCTACA 492359
                               v             v   i        i     vi           
  rnd-1_family-        174 AGCCTTGGGTTTTGGTCAAAAGAGCTAGCACGAGCTACGTGAAAGCTACA 223

  scaffold157|s     492360 TGATCCCTCATTTTGATCTAAGGCGAGTTT-TAAACTACT 492398
                            ?  ?           i   v ii v    -    -    
  rnd-1_family-        224 TNATNCCTCATTTTGACCTATGATGTGTTTGTAAA-TACT 262

Matrix = 20p41g.matrix
Kimura (with divCpGMod) = 16.47
Transitions / transversions = 1.29 (22/17)
Gap_init rate = 0.03 (6 / 235), avg. gap size = 1.00 (6 / 6)


4009 14.82 0.77 0.93 scaffold157|size495311 492408 493054 (1838) rnd-5_family-2075#Unknown 3 648 (342) m_b1523s001i80 37260

  scaffold157|s     492408 TCATTTTGACCCCCTGAAGAATGTTCTTATTA--GGCAAACAGATGTTAC 492455
                                      v   i    ?      ?    --                
  rnd-5_family-          3 TCATTTTGACCACCTAAAGANTGTTCTNATTATAGGCAAACAGATGTTAC 52

  scaffold157|s     492456 TCACAGCCCCAGCCTCACTGGTTAAAATT-TAAATTCAATGGATATTTTT 492504
                                  iv     v      v   ?   -          ---  v iv 
  rnd-5_family-         53 TCACAGCTGCAGCCGCACTGGGTAANATTGTAAATTCAAT---TAATCAT 99

  scaffold157|s     492505 TTTCTAATATCACACAAGCATTTATAAAATGAAAATGGTCAGGCTTTTCT 492554
                              i        vi           iv -        vi ?         
  rnd-5_family-        100 TTTTTAATATCAGGCAAGCATTTATGCA-TGAAAATGCCCNGGCTTTTCT 148

  scaffold157|s     492555 CTGTTTACAAGTAGAATTGTGATTCAGTTCTTTCTTTATGCCCCAATGTA 492604
                             vv  i   ii        v    v   i  ?ii ?             
  rnd-5_family-        149 CTCGTTGCAAACAGAATTGTTATTCTGTTTTTNTCTNATGCCCCAATGTA 198

  scaffold157|s     492605 TGTCATGGTTTATTGTTGCATCCAAAGGATGCAAACGTTGTTCCACTGG- 492653
                            -  -            i    i  v                       -
  rnd-5_family-        199 T-TC-TGGTTTATTGTTACATCTAATGGATGCAAACGTTGTTCCACTGGT 246

  scaffold157|s     492654 GCAGA-AGTTGCATCCAACAACTTATCCATTGACATCTATGTATAAATGG 492702
                              i -      i   i           i     i  i   i  vvi   
  rnd-5_family-        247 GCAAAGAGTTGCGTCCGACAACTTATCCGTTGACGTCCATGCATTCGTGG 296

  scaffold157|s     492703 GATGATTTGACAACACAATGATGTGATTCTCCAATCCGATTCGCCTCTGT 492752
                               v    v i         i     i    i              i v
  rnd-5_family-        297 GATGCTTTGCCGACACAATGACGTGATCCTCCGATCCGATTCGCCTCCGG 346

  scaffold157|s     492753 CCCCGATAGTAAAGTTCAAACACAAGCCATGCTTTCCAACAGTGGCCCAA 492802
                                   i  ? i v v          i   i i       i       
  rnd-5_family-        347 CCCCGATAATANAATACCAACACAAGCCGTGCCTCCCAACAGCGGCCCAA 396

  scaffold157|s     492803 TACAAATAGAAGAGCAAGCAGTGGCAGCATCACCAATGTCAGTGGCAGCA 492852
                                 v         ?           i  ii                 
  rnd-5_family-        397 TACAAAGAGAAGAGCANGCAGTGGCAGCGTCGTCAATGTCAGTGGCAGCA 446

  scaffold157|s     492853 GCATCAATTTATCCAGCATAACACATTGACGTCGTGCGGAGCTGCCAGTA 492902
                             i  i i          ivi   i                 i    i  
  rnd-5_family-        447 GCGTCGACTTATCCAGCACCGCACGTTGACGTCGTGCGGAGCCGCCAATA 496

  scaffold157|s     492903 GCCAATTGTATCCTCTGCCGCAACGATTCAAAAAGCATACCGATCGAACA 492952
                                 i i      i    i i               v      i    
  rnd-5_family-        497 GCCAATCGCATCCTCCGCCGTAGCGATTCAAAAAGCATCCCGATCAAACA 546

  scaffold157|s     492953 AGGCAGCCCTACCTCGATTGCTTCCCATTGGCAGGGCCGAATGGCAGTCA 493002
                            i          i  i   ?  i     i        v        i  i
  rnd-5_family-        547 AAGCAGCCCTACTTCAATTNCTCCCCATCGGCAGGGCAGAATGGCAATCG 596

  scaffold157|s     493003 CTCTTCCAGCAAGAGGTCTTGTTACTGCCATCCACTGCTGGCAAAAGAAG 493052
                              i        i   v i   ii i     i      ii      iv  
  rnd-5_family-        597 CTCCTCCAGCAAAAGGGCCTGTCGCCGCCATTCACTGCCAGCAAAAACAG 646

  scaffold157|s     493053 AC 493054
                             
  rnd-5_family-        647 AC 648

Matrix = 20p41g.matrix
Kimura (with divCpGMod) = 12.72
Transitions / transversions = 2.52 (68/27)
Gap_init rate = 0.02 (10 / 646), avg. gap size = 1.10 (11 / 10)


647 13.55 0.00 14.16 scaffold157|size495311 493054 493182 (1710) rnd-5_family-2075#Unknown 757 869 (121) m_b1523s001i81 37260

  scaffold157|s     493054 CATGCCCGGAAATTCAAGGATGGCACCGACACAGTGTCCATGTTGCTGGT 493103
                             i              i  i         i   i    ---------  
  rnd-5_family-        757 CACGCCCGGAAATTCAAAGACGGCACCGACGCAGCGTCC---------GT 797

  scaffold157|s     493104 GTCCATGTTGCTGGGAATGAATGAATGCATTTTTCAAGCAGCAGATAGTT 493153
                              ------        v   i       i vi  i          i   
  rnd-5_family-        798 GTC------GCTGGGAAGGAACGAATGCACTGCTCGAGCAGCAGATGGTT 841

  scaffold157|s     493154 TTGGGAGGTGTTGAGATTTGACAACACAA 493182
                                  i       - v    i      
  rnd-5_family-        842 TTGGGAGATGTTGAG-TGTGACGACACAA 869

Matrix = 20p41g.matrix
Kimura (with divCpGMod) = 8.18
Transitions / transversions = 4.00 (12/3)
Gap_init rate = 0.12 (16 / 128), avg. gap size = 1.00 (16 / 16)


307 33.07 5.37 2.61 scaffold157|size495311 493153 493301 (1591) C genome_5_21030#DNA (1219) 419 267 m_b1523s001i82 37261

  scaffold157|s     493153 TTTGGGAGGTGTTGAGATTTGACAACACAAGGAAATGCGAAAGGGGGAAA 493202
                                v   v i-i     i   iv   ii  i iv    i-        
C genome_5_2103        419 TTTGGCAGGGGC-AAGATTCGACGTCACGGGGGAGGGCGAG-GGGGGAAA 372

  scaffold157|s     493203 GCACTCTTTGCAAAATTCCTTCCAAGTCCTACAAGGCCATGTCTTGCATT 493252
                                 ivv vii           vi-     i v   v v  iivv  i
C genome_5_2103        371 GCACTCCAAGAGGAATTCCTTCCATA-CCTACGACGCCCTCTCCCCGATC 323

  scaffold157|s     493253 GTTCAACTCATTATCTCAATCAAAAACCTCCA--------AATCATGCCA 493294
                           v ii     iii ii  i - i viivii   --------      vv  
C genome_5_2103        322 CTCTAACTCGCCACTTCGA-CGATGGGTCCCATTCGCCGCAATCATCGCA 274

  scaffold157|s     493295 GAGATCA 493301
                                  
C genome_5_2103        273 GAGATCA 267

Matrix = 20p41g.matrix
Kimura (with divCpGMod) = 37.12
Transitions / transversions = 1.67 (30/18)
Gap_init rate = 0.03 (5 / 148), avg. gap size = 2.40 (12 / 5)


822 11.76 1.68 0.00 scaffold157|size495311 493246 493364 (1528) rnd-5_family-2075#Unknown 870 990 (0) m_b1523s001i83 37262

  scaffold157|s     493246 TTGCATTGTTCAACTCATTATCTCAATCAAAAACCTCCAAATCATGCCAG 493295
                                 i   v   v           i        v        i     
  rnd-5_family-        870 TTGCATCGTTGAACACATTATCTCAACCAAAAACCACCAAATCACGCCAG 919

  scaffold157|s     493296 AGATCATCGTCCCAGAACCATTGTGACTGAATTGCCTGGAAAAAGTGG-- 493343
                                                      v vi   i       i   i --
  rnd-5_family-        920 AGATCATCGTCCCAGAACCATTGTGACGGCGTTGTCTGGAAAGAGTAGGT 969

  scaffold157|s     493344 CATTGTTTGAGAAGTGACCCA 493364
                              i             i   
  rnd-5_family-        970 CATCGTTTGAGAAGTGATCCA 990

Matrix = 20p41g.matrix
Kimura (with divCpGMod) = 9.32
Transitions / transversions = 1.80 (9/5)
Gap_init rate = 0.01 (1 / 118), avg. gap size = 2.00 (2 / 1)


1399 14.56 2.26 1.50 scaffold157|size495311 493394 493658 (1234) C rnd-1_family-330#Unknown (248) 267 1 m_b1523s001i84 37263

  scaffold157|s     493394 AGGAATTTCTACTTGAATATCTGTAAATGCAACTAAACTGAGTTCGCAT- 493442
                                  ??    ?    v      i ii v v ? ?       ?   ?-
C rnd-1_family-        267 AGGAATTNNTACTNGAATCTCTGTAGACACCAATNANCTGAGTTNGCANA 218

  scaffold157|s     493443 TTTTTAGTGAGCAACAAAAAGCAAAAATAAAACCGTTTACCAATACAACC 493492
                                     v i ---   ii?i    ii       i     v  i   
C rnd-1_family-        217 TTTTTAGTGACCGA---AAAATNGAAATGGAACCGTTCACCAAAACGACC 171

  scaffold157|s     493493 TTGAAAAGGAACCGGTCA---AAAAATTACTTTTACCATTTTTTTG-CAA 493538
                           ii                ---         v  ?            -   
C rnd-1_family-        170 CCGAAAAGGAACCGGTCAGAAAAAAATTACGTTNACCATTTTTTTGGCAA 121

  scaffold157|s     493539 ATGAAAGGAAATCTTACCGTGGTTGCACCGGCAAACTTGGGGGTCTAGTT 493588
                           v ?  v    v           i         i  v              
C rnd-1_family-        120 CTNAACGGAATTCTTACCGTGGCTGCACCGGCGAAGTTGGGGGTCTAGTT 71

  scaffold157|s     493589 GCTATTTTGGCAAAGTTGGGTGG-AAAATGGCTACTTGACCACAAAATAG 493637
                           i i    i   i   -      i-     i i?   ?   v??   ?   
C rnd-1_family-         70 ACCATTTCGGCGAAG-TGGGTGACAAAATAGTNACTNGACGNNAAANTAG 22

  scaffold157|s     493638 TACCTGTGGCTGTAAGTGGTC 493658
                           i ? i       i  vi    
C rnd-1_family-         21 CANCCGTGGCTGCAACCGGTC 1

Matrix = 20p41g.matrix
Kimura (with divCpGMod) = 13.89
Transitions / transversions = 2.17 (26/12)
Gap_init rate = 0.03 (8 / 264), avg. gap size = 1.25 (10 / 8)


778 11.39 0.00 3.25 scaffold157|size495311 493659 493785 (1107) C rnd-5_family-4415#Unknown (155) 1980 1858 m_b1523s001i85 37264

  scaffold157|s     493659 TAAGTACAAACAAAACAAATGTGTCAACACTTATCCCAATCTTGTGTTGC 493708
                              i                      ?        ? v i---       
C rnd-5_family-       1980 TAAATACAAACAAAACAAATGTGTCANCACTTATCNCCAC---GTGTTGC 1934

  scaffold157|s     493709 TACTTATGATTCGTGCAAATTACAACATACAGACTTCATTGGTCGCTACT 493758
                                i  i  - ii   i         i          i    i     
C rnd-5_family-       1933 TACTTGTGGTT-GCACAAGTTACAACATGCAGACTTCATCGGTCACTACT 1885

  scaffold157|s     493759 GACATTGATCAGCACTGACCACTTTCA 493785
                              ?  v       v ?      v   
C rnd-5_family-       1884 GACNTTCATCAGCAGTNACCACTATCA 1858

Matrix = 20p41g.matrix
Kimura (with divCpGMod) = 11.14
Transitions / transversions = 2.50 (10/4)
Gap_init rate = 0.03 (4 / 126), avg. gap size = 1.00 (4 / 4)


687 6.52 0.00 0.00 scaffold157|size495311 493827 493918 (974) C rnd-1_family-1332#Unknown (5) 92 1 m_b1523s001i86 37265

  scaffold157|s     493827 TAAAATCCATATTATGTTAACTTGAATTTTGAACTTAATTTTACTTAACA 493876
                                       i            v  v vi                  
C rnd-1_family-         92 TAAAATCCATATCATGTTAACTTGATTTATTGACTTAATTTTACTTAACA 43

  scaffold157|s     493877 AATCAACTCAATTGTAAGTGATGCATGGAGGGGGTAGCTTTT 493918
                                           ?        v                
C rnd-1_family-         42 AATCAACTCAATTGTANGTGATGCAGGGAGGGGGTAGCTTTT 1

Matrix = 20p41g.matrix
Kimura (with divCpGMod) = 6.90
Transitions / transversions = 0.50 (2/4)
Gap_init rate = 0.00 (0 / 91), avg. gap size = 0.0 (0 / 0)


536 18.83 0.53 15.24 scaffold157|size495311 493841 494028 (864) rnd-1_family-276#Unknown 713 876 (929) m_b1523s001i87 37266

  scaffold157|s     493841 TGTTAACTTGAATTTTGAACTTAATTTTACTTAACAAATCAACTCAATTG 493890
                              i          v    v      v  i ------    iiv v  --
  rnd-1_family-        713 TGTCAACTTGAATTATGAAATTAATTATATT------ATCAGTGCCAT-- 754

  scaffold157|s     493891 TAAGTGATGCATGGAGGGGGTAGCTTTTTACTTGAAATTAATAAGTAGTG 493940
                           --     -------     v  -i            ivv     i  ? i
  rnd-1_family-        755 --AGTGA-------AGGGGTTA-TTTTTTACTTGAAGAGAATAAATANTA 794

  scaffold157|s     493941 AGCCGCTGGGAAAAAATAATGT-AAAAATGAAAATGAACCATTGTTTCAC 493989
                              i    vi    v -     -      v   viv    i   iv    
  rnd-1_family-        795 AGCTGCTGTAAAAATA-AATGTAAAAAATTAAATCTAACCGTTGCGTCAC 843

  scaffold157|s     493990 TTTTTGCCCCTGGTCCCAGCTTTCTATATTGTTGTTGTG 494028
                           i       i   ------   v                 
  rnd-1_family-        844 CTTTTGCCTCTG------GCTGTCTATATTGTTGTTGTG 876

Matrix = 20p41g.matrix
Kimura (with divCpGMod) = 19.88
Transitions / transversions = 1.00 (15/15)
Gap_init rate = 0.14 (26 / 187), avg. gap size = 1.00 (26 / 26)


1177 19.67 3.88 11.98 scaffold157|size495311 493955 494341 (551) C rnd-4_family-212#Unknown (1226) 753 395 m_b1523s001i88 37267

  scaffold157|s     493955 AATAATGTAAA-AATGAAAATGAACCA-TTGTTTCACTTTTTGCCCCTGG 494002
                              i   i   -    ii  ?   i  -    i    i   -    i   
C rnd-4_family-        753 AATGATGCAAAGAATGGGAANGAATCACTTGTCTCACCTTT-GCCCTTGG 705

  scaffold157|s     494003 TCCCAGCTTTCTATATTGTTGTTGTGTATACAGGTATAGGGTGATATCAC 494052
                             i      -          vi ? -------------------------
C rnd-4_family-        704 TCTCAGCTT-CTATATTGTTCCTNT------------------------- 681

  scaffold157|s     494053 TGTTGGAATGAGGGGGA---GAATGTGGCCAGTGGTGGCATCTCCAGATT 494099
                                vv   v     i---   ----          ---     i    
C rnd-4_family-        680 TGTTGTTATGCGGGGGGCTGGAA----GCCAGTGGTG---TCTCCGGATT 638

  scaffold157|s     494100 CAGTCTGTGGGATGGGATACAGTAACACTGGCGTGGGCGGT---GTGAAA 494146
                                  i   v  i   vi  i    v    iv       ---     i
C rnd-4_family-        637 CAGTCTGCGGGCTGAGATTTAGCAACAGTGGCAAGGGCGGTAGAGTGAAG 588

  scaffold157|s     494147 CAAAAACTCAAAATGAAATTTAGTCAAGGA------TCCCCTTGCT-CTT 494189
                           v   v vvii  i v     v i--     ------ i i ?i   -  i
C rnd-4_family-        587 AAAATAAATGAAGTCAAATTAAA--AAGGAAACATTTTCTCNCGCTGCTC 540

  scaffold157|s     494190 ACCTCCCTCCTGTTTCTTTTCATTGTTAGCAGTGGGCTGGCAGTGACCAT 494239
                             i     v----   i    i          i   v      i i   ?
C rnd-4_family-        539 ACTTCCCTG----TTCCTTTCGTTGTTAGCAGCGGGGTGGCAGCGGCCAN 494

  scaffold157|s     494240 GTCTCCTGATTCAGTCTGCGGGTTGAAATTTCAACAATGGCATGGGTGGT 494289
                                 v           ?   i   i  ?        ?   i   i ? 
C rnd-4_family-        493 GTCTCCGGATTCAGTCTGNGGGCTGAGATNTCAACAATNGCACGGGCGNT 444

  scaffold157|s     494290 GCTTAAATATTTAGTTAAACAAAAATTAAATGAAGACATGAAAGTAAAAA 494339
                             v   i  viv i  v  v ? ?  i--  v  - ??ii   i i    
C rnd-4_family-        443 GCGTAAGTAACGAATTTAAAANANATC--ATCAA-ANNCAAAAATGAAAA 397

  scaffold157|s     494340 CA 494341
                             
C rnd-4_family-        396 CA 395

Matrix = 20p41g.matrix
Kimura (with divCpGMod) = 20.54
Transitions / transversions = 1.91 (44/23)
Gap_init rate = 0.13 (49 / 386), avg. gap size = 1.18 (58 / 49)


739 21.45 1.93 7.65 scaffold157|size495311 494341 494547 (345) rnd-1_family-276#Unknown 962 1157 (648) m_b1523s001i89 37266

  scaffold157|s     494341 AAATTGCCATGGTGGTTTTTGATACAAGAGGCAAGTGTGTGAACAGGGTA 494390
                              v             v     ii v          i      v    -
  rnd-1_family-        962 AAAGTGCCATGGTGGTTATTGATGTACGAGGCAAGTGCGTGAACTGGGT- 1010

  scaffold157|s     494391 CGCAATGTGTCGGGAATTTTGTTGGCTCATGCATCTCACAAAAAGTGTAC 494440
                           ------------   --           iiii   v     i  iviv i
  rnd-1_family-       1011 ------------GGA--TTTGTTGGCTCGCATATCACACAAGAAAGAAAT 1046

  scaffold157|s     494441 TTACATCACATAAGCAATA----TATAAAATAAAGGTCCTATTCTCACAT 494486
                           v   v i   v   i i  ----          i            i vi
  rnd-1_family-       1047 GTACCTTACAGAAGTAGTAACCATATAAAATAAGGGTCCTATTCTCGCTC 1096

  scaffold157|s     494487 AGGCTGAATTCAGTGAAATTTACAGGATTCAGCATTGCGTAGAAGATGCA 494536
                                   ? ?   v        v i ?    i  ivvi     v    v
  rnd-1_family-       1097 AGGCTGAANTNAGTCAAATTTACTGAANTCAGTATCTGATAGAACATGCC 1146

  scaffold157|s     494537 TAAGATAATTG 494547
                              v?v   i 
  rnd-1_family-       1147 TAATNGAATCG 1157

Matrix = 20p41g.matrix
Kimura (with divCpGMod) = 23.25
Transitions / transversions = 1.16 (22/19)
Gap_init rate = 0.08 (16 / 206), avg. gap size = 1.19 (19 / 16)


386 12.96 0.00 0.00 scaffold157|size495311 494548 494601 (291) C genome_9_1663#DNA (245) 186 133 m_b1523s001i90 37268

  scaffold157|s     494548 TTCTTAGCAACAATCTGGAGCCACAGGGAGCAAAACATATTGGCGTATTG 494597
                               ii         i        i        v      v  i      
C genome_9_1663        186 TTCTCGGCAACAATCCGGAGCCACGGGGAGCAATACATATGGGTGTATTG 137

  scaffold157|s     494598 CTGG 494601
                               
C genome_9_1663        136 CTGG 133

Matrix = 20p41g.matrix
Kimura (with divCpGMod) = 8.23
Transitions / transversions = 2.50 (5/2)
Gap_init rate = 0.00 (0 / 53), avg. gap size = 0.0 (0 / 0)


355 9.26 1.85 0.00 scaffold157|size495311 494605 494658 (234) C rnd-5_family-1290#Unknown (1) 55 1 m_b1523s001i91 37269

  scaffold157|s     494605 ACTTAGGAAAACATATCA-AAACTTTCACAGTTAAGGCAAAGTTAGGCAA 494653
                                      vi vv  -                               
C rnd-5_family-         55 ACTTAGGAAAAAGTTACACAAACTTTCACAGTTAAGGCAAAGTTAGGCAA 6

  scaffold157|s     494654 TGCCT 494658
                              i 
C rnd-5_family-          5 TGCTT 1

Matrix = 20p41g.matrix
Kimura (with divCpGMod) = 9.89
Transitions / transversions = 0.67 (2/3)
Gap_init rate = 0.02 (1 / 53), avg. gap size = 1.00 (1 / 1)


1157 9.99 2.23 10.63 scaffold157|size495311 494624 494847 (45) rnd-1_family-126#Unknown 535 741 (216) m_b1523s001i92 37270

  scaffold157|s     494624 AACTTTCACAGTTAAGGCAAAGTTAGGCAATGCCTCCCTAACTCTAACTT 494673
                                  i v --          --   ----------      i     
  rnd-1_family-        535 AACTTTCGCCG--AAGGCAAAGT--GGC----------TAACTCCAACTT 570

  scaffold157|s     494674 TCCTAACTTTCACCAATGGCAAAATGGCCAACTCTAACTTACCTAGCTTT 494723
                           v         ?i  i v           i                i    
  rnd-1_family-        571 ACCTAACTTTNGCCGAAGGCAAAATGGCTAACTCTAACTTACCTAACTTT 620

  scaffold157|s     494724 AGCCCAAGGCAAAATAACTAACTCTAACTTACCTAACTTTTGCCAAAGGC 494773
                           v   v          ii                           i     
  rnd-1_family-        621 TGCCGAAGGCAAAATGGCTAACTCTAACTTACCTAACTTTTGCCGAAGGC 670

  scaffold157|s     494774 AAAATGGCTAGCTCTAACTTGCCTAACTTTTG----AAGC-AAATGGAAC 494818
                                i    i         i           ---- i  -      ---
  rnd-1_family-        671 AAAATAGCTAACTCTAACTTACCTAACTTTTGCCGAAGGCAAAATGG--- 717

  scaffold157|s     494819 ACTTGATCACTCTAACTTGCCTAACTTTT 494847
                           ---i? --          i          
  rnd-1_family-        718 ---CNA--ACTCTAACTTACCTAACTTTT 741

Matrix = 20p41g.matrix
Kimura (with divCpGMod) = 9.29
Transitions / transversions = 3.00 (15/5)
Gap_init rate = 0.11 (24 / 223), avg. gap size = 1.12 (27 / 24)


315 18.87 0.00 0.00 scaffold157|size495311 494839 494891 (1) rnd-1_family-72#Unknown 147 199 (687) m_b1523s001i93 37271

  scaffold157|s     494839 CTAACTTTTATGACATTACGAGTAGCCACTGCAAGATTTTTTGTGGCGAG 494888
                              v   ii   iv     v  i    i                i     
  rnd-1_family-        147 CTACCTTCCATGGAATTACCAGCAGCCGCTGCAAGATTTTTTGTAGCGAG 196

  scaffold157|s     494889 ATA 494891
                           v  
  rnd-1_family-        197 CTA 199

Matrix = 20p41g.matrix
Kimura (with divCpGMod) = 19.68
Transitions / transversions = 1.50 (6/4)
Gap_init rate = 0.00 (0 / 52), avg. gap size = 0.0 (0 / 0)


769 2.30 0.00 0.00 scaffold1589|size16958 11 97 (16759) C rnd-1_family-852#Unknown (189) 93 7 m_b3192s001i65 37272

  scaffold1589|         11 AGATATATTTTCAGAATTAGGTAGGAATCCTACCCCAGTTGAACTTGGGC 60
                                            ?                                
C rnd-1_family-         93 AGATATATTTTCAGAATNAGGTAGGAATCCTACCCCAGTTGAACTTGGGC 44

  scaffold1589|         61 AACACCAAAAATGCCCTGTATCCTGCCCAATTCTGGA 97
                           v     i                              
C rnd-1_family-         43 CACACCGAAAATGCCCTGTATCCTGCCCAATTCTGGA 7

Matrix = 20p43g.matrix
Kimura (with divCpGMod) = 1.29
Transitions / transversions = 1.00 (1/1)
Gap_init rate = 0.00 (0 / 86), avg. gap size = 0.0 (0 / 0)


4769 8.11 0.32 0.16 scaffold1589|size16958 160 789 (16067) genome_5_2387#DNA 1 631 (0) m_b3192s001i66 37273

  scaffold1589|        160 CAAGACAGGCAAGTTTGCCACGTGGATGATTTTTGTGCGATTAACTGACG 209
                                                              v              
  genome_5_2387          1 CAAGACAGGCAAGTTTGCCACGTGGATGATTTTTGAGCGATTAACTGACG 50

  scaffold1589|        210 TCAACTGACGACAACTGAAGACAACTGGCGTCTTTTACATTATCTCGTTA 259
                                                      i                  i   
  genome_5_2387         51 TCAACTGACGACAACTGAAGACAACTGACGTCTTTTACATTATCTCATTA 100

  scaffold1589|        260 ATGTGAATGACTAAGTGGCGACAAAAGAAGGCACCATGTGGCGACACTGA 309
                                 v i  i     i     v                i         
  genome_5_2387        101 ATGTGACTAACCAAGTGACGACATAAGAAGGCACCATGTGACGACACTGA 150

  scaffold1589|        310 AGACAAAATGAGCGACGCTAAGTGGCGACACTGAAGACAAAATGGCGACC 359
                                      -    v       i                i  i     
  genome_5_2387        151 AGACAAAATGA-CGACCCTAAGTGACGACACTGAAGACAAAGTGACGACC 199

  scaffold1589|        360 CAAGTGGCGGCACTGAAGACAAAGTGGCGACCAAACTGAAGGCAGTTAAC 409
                                 i                i  i     i   v             
  genome_5_2387        200 CAAGTGACGGCACTGAAGACAAAATGACGACCGAACAGAAGGCAGTTAAC 249

  scaffold1589|        410 GACATTTTAACGACCCGCCGTGGCGACACTGGCGAACTTCCTGGCGACAC 459
                                           viv   i        i        v  i      
  genome_5_2387        250 GACATTTTAACGACCCTTAGTGACGACACTGACGAACTTCGTGACGACAC 299

  scaffold1589|        460 TGTCGACTCCTACGTGGTATATATTCTACTGCCTACTGGCGATAGTGACG 509
                             v    i                v v           i           
  genome_5_2387        300 TGACGACCCCTACGTGGTATATATACGACTGCCTACTGACGATAGTGACG 349

  scaffold1589|        510 AACAAAGTGGCGACAAAGGCGACTGGCGACCCTAAGTAAAAAAAC--TGA 557
                                    i  v     i      i      i   i     v i--   
  genome_5_2387        350 AACAAAGTGACGTCAAAGACGACTGACGACCCCAAGCAAAAACATAGTGA 399

  scaffold1589|        558 AGTCCTTCTGACGACCCAAGTGACGAACGTGAAGTCCTTCTGACGACCCA 607
                             v vvv        v          v            i          
  genome_5_2387        400 AGACAAACTGACGACACAAGTGACGACCGTGAAGTCCTTTTGACGACCCA 449

  scaffold1589|        608 AGTGACGACACGGACGACTCAATGACGACCCAAGTGACGACACCTGACGA 657
                                      v      v   i    i                      
  genome_5_2387        450 AGTGACGACACTGACGACACAACGACGGCCCAAGTGACGACACCTGACGA 499

  scaffold1589|        658 CATTTTAACGACCCGTAGTGAAGGCATGAAATGACCATATATTTTTAAGT 707
                                                               vv            
  genome_5_2387        500 CATTTTAACGACCCGTAGTGAAGGCATGAAATGACCCGATATTTTTAAGT 549

  scaffold1589|        708 GACGTCAACTGACGACATCGGACGACATTGGACGACTCCATCTGGCGATA 757
                                                                             
  genome_5_2387        550 GACGTCAACTGACGACATCGGACGACATTGGACGACTCCATCTGGCGATA 599

  scaffold1589|        758 CTTATCGCCAAAGTCCAAAGTTGCCTGTCTTG 789
                                                           
  genome_5_2387        600 CTTATCGCCAAAGTCCAAAGTTGCCTGTCTTG 631

Matrix = 20p43g.matrix
Kimura (with divCpGMod) = 8.28
Transitions / transversions = 1.22 (28/23)
Gap_init rate = 0.00 (2 / 629), avg. gap size = 1.50 (3 / 2)

315 18.75 1.56 0.00 scaffold1589|size16958 748 811 (16045) genome_5_9467#DNA 202 266 (210) m_b3192s001i67 37273

  scaffold1589|        748 TCTGGCGATACTTATCGCCAAAGTCCAA-AGTTGCCTGTCTTGCAGCGTT 796
                                                   iv  - v  vi         vv  ii
  genome_5_9467        202 TCTGGCGATACTTATCGCCAAAGTTGAATATTTTTCTGTCTTGCTTCGCC 251

  scaffold1589|        797 GAAGATAGCAATTTT 811
                              i vv        
  genome_5_9467        252 GAAAAATGCAATTTT 266

Matrix = 20p43g.matrix
Kimura (with divCpGMod) = 19.73
Transitions / transversions = 0.71 (5/7)
Gap_init rate = 0.02 (1 / 63), avg. gap size = 1.00 (1 / 1)


15 12.06 0.00 0.00 scaffold1589|size16958 5302 5329 (11527) (GTATT)n#Simple_repeat 1 28 (0) m_b3192s252i4 37274

  scaffold1589|       5302 GTATTGTATTGTACCGTATTGTACTGTA 5329
                                        ii        i    
  (GTATT)n#Simp          1 GTATTGTATTGTATTGTATTGTATTGTA 28

Matrix = Unknown
Transitions / transversions = 1.00 (3/0)
Gap_init rate = 0.00 (0 / 27), avg. gap size = 0.0 (0 / 0)


914 0.00 0.00 0.00 scaffold1589|size16958 5348 5448 (11408) C genome_3_21239#DNA/centromeric (0) 707 607 m_b3192s001i68 37275

  scaffold1589|       5348 CAAGATACTGGATTTCGATAAAATTGAAAGGTAGTGTCATGCTTGAATAA 5397
                                                                             
C genome_3_2123        707 CAAGATACTGGATTTCGATAAAATTGAAAGGTAGTGTCATGCTTGAATAA 658

  scaffold1589|       5398 CTTGTGTACCTCCCTCTAGATAATACGTCTACATTAATTTTATATAATGT 5447
                                                                             
C genome_3_2123        657 CTTGTGTACCTCCCTCTAGATAATACGTCTACATTAATTTTATATAATGT 608

  scaffold1589|       5448 A 5448
                            
C genome_3_2123        607 A 607

Matrix = 20p43g.matrix
Kimura (with divCpGMod) = 0.00
Transitions / transversions = 1.00 (0/0)
Gap_init rate = 0.00 (0 / 100), avg. gap size = 0.0 (0 / 0)


3844 3.72 0.22 0.44 scaffold1589|size16958 5449 5907 (10949) C genome_5_4290#DNA (0) 458 1 m_b3192s001i69 37276

  scaffold1589|       5449 CAGCTTGGAGATGCTTTTTCCTGCCTCCTATGATACTAAGTGACTACCTT 5498
                                                                v            
C genome_5_4290        458 CAGCTTGGAGATGCTTTTTCCTGCCTCCTATGATACTTAGTGACTACCTT 409

  scaffold1589|       5499 TATTTTTTAAAAACATTTAAGATATTTGCTTCTGACCATAAAAAAATTAC 5548
                                  v                      v              -    
C genome_5_4290        408 TATTTTTGAAAAACATTTAAGATATTTGCTACTGACCATAAAAAA-TTAC 360

  scaffold1589|       5549 ACGGCAACCATGGGATTTGCCGCCCAAAATGTAAACGCAGTGGACTCCAA 5598
                            i                                 i              
C genome_5_4290        359 ATGGCAACCATGGGATTTGCCGCCCAAAATGTAAATGCAGTGGACTCCAA 310

  scaffold1589|       5599 ATTTAGAGTGCAGGACTGTGACCTAAAGGGCTTCATCGCATCTACAACAC 5648
                           v                                                 
C genome_5_4290        309 TTTTAGAGTGCAGGACTGTGACCTAAAGGGCTTCATCGCATCTACAACAC 260

  scaffold1589|       5649 GTGTGGATGCGATACAACCCTTTAGGTCACACTCCTGCACTCTAAATTTG 5698
                           v   i                                         v   
C genome_5_4290        259 CTGTAGATGCGATACAACCCTTTAGGTCACACTCCTGCACTCTAAAATTG 210

  scaffold1589|       5699 GAGAACGGAACTGTCCGATTGGAGTGAAGGGGGGGACGGTTGTGTGGGGA 5748
                                                      -      v               
C genome_5_4290        209 GAGAACGGAACTGTCCGATTGGAGTGA-GGGGGGTACGGTTGTGTGGGGA 161

  scaffold1589|       5749 GCGATCGCGACGAGCAGGGGAGAGGCGGTTTTT-ATGGTTTCTATTCATG 5797
                                                            -  i    i        
C genome_5_4290        160 GCGATCGCGACGAGCAGGGGAGAGGCGGTTTTTTATAGTTTTTATTCATG 111

  scaffold1589|       5798 CAACGTAAAATAAATAAGCTGTTTTACATAAGCCAAATTATGCGAATAAT 5847
                            i  i                                             
C genome_5_4290        110 CGACATAAAATAAATAAGCTGTTTTACATAAGCCAAATTATGCGAATAAT 61

  scaffold1589|       5848 AGTGAGACGTAGATTTAGTACTGATTTCTACGCTCTGCAGGACCAGCCAT 5897
                                               v             v               
C genome_5_4290         60 AGTGAGACGTAGATTTAGTAGTGATTTCTACGCTGTGCAGGACCAGCCAT 11

  scaffold1589|       5898 ATCCAAGCTG 5907
                           v         
C genome_5_4290         10 CTCCAAGCTG 1

Matrix = 20p43g.matrix
Kimura (with divCpGMod) = 3.61
Transitions / transversions = 0.70 (7/10)
Gap_init rate = 0.01 (3 / 458), avg. gap size = 1.00 (3 / 3)


2562 10.58 13.70 3.75 scaffold1589|size16958 5913 6188 (10766) C genome_3_3699#DNA/centromeric (82) 560 225 m_b3192s001i70 37277

  scaffold1589|       5913 TATATTATTTCGAAACAACGAGACACAGTAATGGGACTTAATTTGGCGAT 5962
                               v              i                              
C genome_3_3699        560 TATAATATTTCGAAACAACAAGACACAGTAATGGGACTTAATTTGGCGAT 511

  scaffold1589|       5963 TCGAAAATTTTGATGCCACTCTAGCTTCGCATGTCGAACACTCAAAAACC 6012
                             i               v                               
C genome_3_3699        510 TCAAAAATTTTGATGCCAATCTAGCTTCGCATGTCGAACACTCAAAAACC 461

  scaffold1589|       6013 TTTTGGCACTAGTGCCAATTAGTGCCAATTAGTGCCACATTAGTGTGGCA 6062
                                v                     v               vi     
C genome_3_3699        460 TTTTGCCACTAGTGCCAATTAGTGCCACTTAGTGCCACATTAGGATGGCA 411

  scaffold1589|       6063 CTAGTTC----------GAACTAGTGCCA-----------CACTAATG-- 6089
                                v ----------            -----------     i  --
C genome_3_3699        410 CTAGTGCCATCTCGTTGGAACTAGTGCCACATAAGGATGGCACTAGTGCC 361

  scaffold1589|       6090 ---TGGC----ACTAGTGCCAACTAATGCGA--------------ACTAG 6118
                           --- i i----          v   i v v --------------   i 
C genome_3_3699        360 AACTAGTTCCAACTAGTGCCATCTAGTTCCATCCTACACAATCGTACTGG 311

  scaffold1589|       6119 TTCCAAC------------TAGTGCCAT--------CTAGTTCCATCTAG 6148
                                v ------------         --------     v        
C genome_3_3699        310 TTCCATCGTAGTCAATTCATAGTGCCATTATGCCATCTAGTGCCATCTAG 261

  scaffold1589|       6149 TTCCATCCTACACAATCGTACTGGTTCCATCGTATTCAAT 6188
                            v    iiv ii v   ---- i  v     vvi v v  
C genome_3_3699        260 TGCCATTTAATGCCATC----TAGTGCCATCTAGTGCCAT 225

Matrix = 20p43g.matrix
Kimura (with divCpGMod) = 11.23
Transitions / transversions = 0.74 (14/19)
Gap_init rate = 0.04 (12 / 275), avg. gap size = 5.67 (68 / 12)


97 3.10 0.00 0.00 scaffold1589|size16958 6189 6287 (10667) (TAGTGCCATC)n#Simple_repeat 1 99 (0) c_b3192s251i0 37278

  scaffold1589|       6189 TAGTGCCATCTAGTGCCATCTAGTGCCATCAAGTGCCATCTAGTGCCATC 6238
                                                         v                   
  (TAGTGCCATC)n          1 TAGTGCCATCTAGTGCCATCTAGTGCCATCTAGTGCCATCTAGTGCCATC 50

  scaffold1589|       6239 TAGTGCCATTTAGTGCCATTTAGTGCCATCTAGTGCCATCTAGTGCCAT 6287
                                    i         i                             
  (TAGTGCCATC)n         51 TAGTGCCATCTAGTGCCATCTAGTGCCATCTAGTGCCATCTAGTGCCAT 99

Matrix = Unknown
Transitions / transversions = 2.00 (2/1)
Gap_init rate = 0.00 (0 / 98), avg. gap size = 0.0 (0 / 0)


2562 10.58 13.70 3.75 scaffold1589|size16958 6288 6521 (10433) C genome_3_3699#DNA/centromeric (418) 224 1 m_b3192s001i70 37277

  scaffold1589|       6288 GATCGGCTGAGCTGTTGGCACTATTGTATGGTATGGTACTGGGCAATAGA 6337
                                     i            ---------------  v    v    
C genome_3_3699        224 GATCGGCTGAACTGTTGGCACTA---------------CTTGGCACTAGA 190

  scaffold1589|       6338 TGGAAACG-ATTTGGACCTACGATGGAACTATTGGCAATAGTCTTTCTTC 6386
                                vi -             -              v     v v    
C genome_3_3699        189 TGGAACTGTATTTGGACCTACG-TGGAACTATTGGCACTAGTCGTACTTC 141

  scaffold1589|       6387 ATCGCCAAAA---TCGACTCGTGTACACGAGATGGAGTCCAAATTATGTT 6433
                                i    ---                         v i      v  
C genome_3_3699        140 ATCGCTAAAAAAATCGACTCGTGTACACGAGATGGAGTGCGAATTATTTT 91

  scaffold1589|       6434 GATAGACCC-AAAAATGATATAATAATCAAAGGTATTCTAGTGAGAAAAA 6482
                            v       -             v               vv         
C genome_3_3699         90 GTTAGACCCCAAAAATGATATAAAAATCAAAGGTATTCTTCTGAGAAAAA 41

  scaffold1589|       6483 CATGAATTACCTTAAAGAAAT-GCAAAATCCTGTATCTTG 6521
                             v         v    i   -                  
C genome_3_3699         40 CAGGAATTACCTAAAAGGAATGGCAAAATCCTGTATCTTG 1

Matrix = 20p43g.matrix
Kimura (with divCpGMod) = 11.23
Transitions / transversions = 0.36 (5/14)
Gap_init rate = 0.09 (20 / 233), avg. gap size = 1.10 (22 / 20)


872 12.78 0.00 0.00 scaffold1589|size16958 6526 6658 (10296) rnd-1_family-227#DNA/PIF-Harbinger 9 141 (651) m_b3192s001i71 37279

  scaffold1589|       6526 TGCAGCCACGGATGCCATATTTTCAGTTGCTAAATATTTTTGGTGACCGT 6575
                                      v            i        v                
  rnd-1_family-          9 TGCAGCCACGGCTGCCATATTTTCGGTTGCTAATTATTTTTGGTGACCGT 58

  scaffold1589|       6576 CGGAGTGTACGTTGTCCAAATTTTTAGAAACCGTTCCTGATGATGCAGAC 6625
                                 i      v    v         ?       i vi  i       
  rnd-1_family-         59 CGGAGTATACGTTTTCCATATTTTTAGANACCGTTCTTCGTGGTGCAGAC 108

  scaffold1589|       6626 ACGGTCACCAACATTGATTTTTTACGGTTACTA 6658
                                  i  viv    v v  ?      i   
  rnd-1_family-        109 ACGGTCATCATTTTTGAATGTTNACGGTTGCTA 141

Matrix = 20p43g.matrix
Kimura (with divCpGMod) = 12.61
Transitions / transversions = 0.89 (8/9)
Gap_init rate = 0.00 (0 / 132), avg. gap size = 0.0 (0 / 0)


9811 9.96 4.37 3.00 scaffold1589|size16958 6657 8302 (8652) C rnd-4_family-212#Unknown (1) 1978 311 m_b3192s001i72 37280

  scaffold1589|       6657 TATGATTATATCTGAATCGGGCGCTACCCTCAGAACTACCACGATTTACC 6706
                                 i        v                                  
C rnd-4_family-       1978 TATGATCATATCTGATTCGGGCGCTACCCTCAGAACTACCACGATTTACC 1929

  scaffold1589|       6707 TACTAAGTGTCGAAAACGTCTTAAATAAAAACAACGAAATACTA-TAACA 6755
                                v               ? ?          ?v      v -   - 
C rnd-4_family-       1928 TACTACGTGTCGAAAACGTCTNANATAAAAACAANTAAATACGAATAA-A 1880

  scaffold1589|       6756 TTTAAAGGTCTAATTAAAATGAAAATGTCTAGACAGATGAAAATTTTTCG 6805
                                        v                   v                
C rnd-4_family-       1879 TTTAAAGGTCTAAATAAAATGAAAATGTCTAGAGAGATGAAAATTTTTCG 1830

  scaffold1589|       6806 CCAAG-ACATTTTTATCTAGGTGGAAGATAGGAAAGAATTTAACTAGTAG 6854
                            i   -              ii  ?  v   ?  v               
C rnd-4_family-       1829 CTAAGGACATTTTTATCTAGACGGNAGCTAGNAACGAATTTAACTAGTAG 1780

  scaffold1589|       6855 AATGCTAGCAACAGAATAAACTAAGACATTTT-ATATAGAAATGAAGCTA 6903
                                        v                  -  v              
C rnd-4_family-       1779 AATGCTAGCAACACAATAAACTAAGACATTTTTATCTAGAAATGAAGCTA 1730

  scaffold1589|       6904 GTATTTAACCCTC--AGTGAGATTTGTCTTTATTATGTCAACATGGTGTA 6951
                              ?         --                 v        v        
C rnd-4_family-       1729 GTANTTAACCCTCCAAGTGAGATTTGTCTTTAATATGTCAAAATGGTGTA 1680

  scaffold1589|       6952 TAAAAAACTGTATAGTACCTCAACACATGTTTATTACT--T----TTATG 6995
                                                       v         -- ----   i 
C rnd-4_family-       1679 TAAAAAACTGTATAGTACCTCAACACATTTTTATTACTATTAGCATTACG 1630

  scaffold1589|       6996 CACACAGATCACGTATTCACACATTCATCACTATCATCCATTCATTGTAT 7045
                                                                         i?  
C rnd-4_family-       1629 CACACAGATCACGTATTCACACATTCATCACTATCATCCATTCATTANAT 1580

  scaffold1589|       7046 CACTGTACATCTATAGCCCAGGGCAGGCCCAGGGCCACCCTCATTTATGT 7095
                               ?        -------------                        
C rnd-4_family-       1579 CACTNTACATCTA-------------GCCCAGGGCCACCCTCATTTATGT 1543

  scaffold1589|       7096 GTATCATCCTTGGAATGCAAATGTACCATCCGTTGGGGTTGGTAGTACAA 7145
                             v            vi              v i      ivv       
C rnd-4_family-       1542 GTCTCATCCTTGGAAGACAAATGTACCATCCTTCGGGGTTATGAGTACAA 1493

  scaffold1589|       7146 ACTGTTTTGCTCACAATTTTGTTAGGCTACACTTGTGTATGTCAAGACGT 7195
                                              v i      i    i   ? i?       i 
C rnd-4_family-       1492 ACTGTTTTGCTCACAATTTAGCTAGGCTGCACTCGTGNACNTCAAGACAT 1443

  scaffold1589|       7196 TTT-ATTATTAGGCTTTGTCTTTGTGTACATCAAGACTCAAGACATTTTT 7244
                              -                         -------        i     
C rnd-4_family-       1442 TTTTATTATTAGGCTTTGTCTTTGTGTAC-------CTCAAGACGTTTTT 1400

  scaffold1589|       7245 ATTACTACGCTATACTTGAGTACATCAAGAAATTTT-AATACTATTA-TA 7292
                                  v          v    v      v     - ?     i  -  
C rnd-4_family-       1399 ATTACTAGGCTATACTTGTGTACCTCAAGACATTTTTANTACTACTACTA 1350

  scaffold1589|       7293 CACACAGGTCACATAGTCACACATTCATCACTGCCATCAATTCATTCCAT 7342
                                          i                i     v       ii  
C rnd-4_family-       1349 CACACAGGTCACATAATCACACATTCATCACTACCATCTATTCATTTTAT 1300

  scaffold1589|       7343 CACTCGACCTCTACCCAGTGCCACCCGCTTTTCTTTGTCTCGTCCTTGAA 7392
                                      i              v v   v               i 
C rnd-4_family-       1299 CACTCGACCTCCACCCAGTGCCACCCTCATTTATTTGTCTCGTCCTTGGA 1250

  scaffold1589|       7393 CAACAAATATACCAATATTGGGGTTATGAGTGCAAATGCTTTTGCTCACA 7442
                            i      i       v                   i v           
C rnd-4_family-       1249 CGACAAATGTACCAATTTTGGGGTTATGAGTGCAAACGGTTTTGCTCACA 1200

  scaffold1589|       7443 ATTTAGCCCTGTTGCTGTTGCTTGTGGAG-AACATATTTCGCTATTGGGG 7491
                                 ?                   i  -        -    i      
C rnd-4_family-       1199 ATTTAGNCCTGTTGCTGTTGCTTGTGAAGGAACATATT-CGCTGTTGGGG 1151

  scaffold1589|       7492 TATGATACATGAAGCAGAGAGGTCTAAGATCATGCCTTCCCTGAACCATG 7541
                                     v            ii                         
C rnd-4_family-       1150 TATGATACATCAAGCAGAGAGGTTCAAGATCATGCCTTCCCTGAACCATG 1101

  scaffold1589|       7542 ACCCGAGCTTTGTATCTCACTGGTGT-CCC---TCTATGAACTAGCTCAC 7587
                              v                ii    -   ---                 
C rnd-4_family-       1100 ACCAGAGCTTTGTATCTCACCAGTGTACCCTCATCTATGAACTAGCTCAC 1051

  scaffold1589|       7588 ATACTTATTTT---CAAGAATAAATGATATCACAAAGACTGAATTTTGCA 7634
                              i       ---                          v         
C rnd-4_family-       1050 ATATTTATTTTCCACAAGAATAAATGATATCACAAAGACTTAATTTTGCA 1001

  scaffold1589|       7635 ATAATCTCAAACAAAATATTGAA-TCATAAAAGACGCGTGAAGCCACAGT 7683
                           ?i                  i  - v    i i   -i  ?      i  
C rnd-4_family-       1000 NCAATCTCAAACAAAATATTAAACTAATAAGAAACG-ATGNAGCCACGGT 952

  scaffold1589|       7684 CCTCAATGCAGGACACCCTCTTTCTTAGTTATGTTCATAACAGATAAATG 7733
                                 i             i           v          ii     
C rnd-4_family-        951 CCTCAACGCAGGACACCCTCCTTCTTAGTTATTTTCATAACAGGCAAATG 902

  scaffold1589|       7734 AGCACCATAGCTTC---TATATATCAAATCAATAGCCTTTTGCAATGTGT 7780
                                      i ?---  i        i           ?        i
C rnd-4_family-        901 AGCACCATAGCCTNTAATACATATCAAACCAATAGCCTTTNGCAATGTGC 852

  scaffold1589|       7781 CCAGCCCTAGTCATTGCTGAAACTTCAACACAAAAATATTCCTTGTAAGT 7830
                                   v         ?                       i       
C rnd-4_family-        851 CCAGCCCTCGTCATTGCTNAAACTTCAACACAAAAATATTCCCTGTAAGT 802

  scaffold1589|       7831 GGGCTATCACTGTTACTGTGAATGGGGAACTTTTGATGAAAATTGAGCAA 7880
                                          ?  i         i                     
C rnd-4_family-        801 GGGCTATCACTGTTANTGCGAATGGGGAGCTTTTGATGAAAATTGAGCAA 752

  scaffold1589|       7881 TGATGCACAGAATGGGGAAGAACCACTT-TCTCAACTTTTCCCTTG---- 7925
                                  v        i ?   i     -     v    v      ----
C rnd-4_family-        751 TGATGCAAAGAATGGGAANGAATCACTTGTCTCACCTTTGCCCTTGGTCT 702

  scaffold1589|       7926 CAG-----ATATTGCTTTATATTGCTGCTTATGTGGGAGGATGAA----A 7966
                              -----      -  iv ?   i  -     i   i  v  i ---- 
C rnd-4_family-        701 CAGCTTCTATATTG-TTCCTNTTGTTG-TTATGCGGGGGGCTGGAAGCCA 654

  scaffold1589|       7967 GTGGTGTCTCAATATCCAGTCTGGGGTCTGAGATAT-GAATC--TGCCAA 8013
                                     viv  i       v  v       v - v v --  v   
C rnd-4_family-        653 GTGGTGTCTCCGGATTCAGTCTGCGGGCTGAGATTTAGCAACAGTGGCAA 604

  scaffold1589|       8014 GGTTGGTACATAAGAAGTTGATTGGGATATATCAAGTCATAAATTCAAAG 8063
                             vi    ---i  ----   --i i v   ------v  i  v     v
C rnd-4_family-        603 GGGCGGTA---GAG----TGA--AGAAAATA------AATGAAGTCAAAT 569

  scaffold1589|       8064 TAAAAACATGGGAAATATTTTCTCTCAATAGTAACTCACTATTCCTGTTC 8113
                                 ----     i        ? iv ----i      - i       
C rnd-4_family-        568 TAAAAA----GGAAACATTTTCTCNCGCT----GCTCACT-TCCCTGTTC 528

  scaffold1589|       8114 CTATTGCTTCTAGCAGCAGAGTGACAACTATAGCGTCTTTGTATTCAGTC 8163
                             v i i vi       i i   i  i viivi?    ii v        
C rnd-4_family-        527 CTTTCGTTGTTAGCAGCGGGGTGGCAGCGGCCANGTCTCCGGATTCAGTC 478

  scaffold1589|       8164 -GGGAGCTGAGGTATGAACCATGGCATGAGCGCTGTGTAAGTAATGAATT 8212
                           - ? i      i ? v   v  ?   i i   ?  i        i     
C rnd-4_family-        477 TGNGGGCTGAGATNTCAACAATNGCACGGGCGNTGCGTAAGTAACGAATT 428

  scaffold1589|       8213 GAAAAGATATCATCAAATTTAAAAATGAGAAA-----------------T 8245
                           v    ? ?         ??i        i  v----------------- 
C rnd-4_family-        427 TAAAANANATCATCAAANNCAAAAATGAAAACACGACTGTTTCTTACATT 378

  scaffold1589|       8246 TCATATGTTCTCA-AA-------GAGCAAGGTGACAACA---GTGGCATC 8284
                               iiv i i  -v -------        ?   ?   --- i      
C rnd-4_family-        377 TCATGCCTCCCCATCATTTTTCTGAGCAAGGNGACNACATTGGCGGCATC 328

  scaffold1589|       8285 TCCTGGTCCACTTCTGGG 8302
                              v ? i   -      
C rnd-4_family-        327 TCCAGNTTCAC-TCTGGG 311

Matrix = 20p43g.matrix
Kimura (with divCpGMod) = 9.58
Transitions / transversions = 1.41 (93/66)
Gap_init rate = 0.05 (76 / 1645), avg. gap size = 1.61 (122 / 76)

7367 4.25 2.42 0.93 scaffold1589|size16958 7799 8749 (8205) C rnd-1_family-230#Unknown (0) 965 1 m_b3192s001i74 37280

  scaffold1589|       7799 GAAACTTCAACACAAAAATATTCCTTGTAAGTGGGCTATCACTGTTACTG 7848
                                                              i          i   
C rnd-1_family-        965 GAAACTTCAACACAAAAATATTCCTTGTAAGTGGGTTATCACTGTTGCTG 916

  scaffold1589|       7849 TGAATGGGG-AACTTTTGATGAAAATTGAGCAATGATGCACAGAATGGGG 7897
                                    -                       v      - i      i
C rnd-1_family-        915 TGAATGGGGGAACTTTTGATGAAAATTGAGCAAAGATGCA-AAAATGGGA 867

  scaffold1589|       7898 AAGAACCACTTTCTCAACTTTTCCCTTGCAGATATTGCTTTATATTGCTG 7947
                                           - i             i        v        
C rnd-1_family-        866 AAGAACCACTTTCTCA-CCTTTCCCTTGCAGACATTGCTTTCTATTGCTG 818

  scaffold1589|       7948 CTTATGTGGG-AGGATGAAAGTGGTGTCTCAATATCCAGTCTGGGGTCTG 7996
                           i         -             i     ?    i          v   
C rnd-1_family-        817 TTTATGTGGGGAGGATGAAAGTGGCGTCTCNATATTCAGTCTGGGGGCTG 768

  scaffold1589|       7997 AGATATGAATCTGCCAAGGTTGGTACATAAGAAGTTGATTGGGATATATC 8046
                                                   i i                       
C rnd-1_family-        767 AGATATGAATCTGCCAAGGTTGGTGCGTAAGAAGTTGATTGGGATATATC 718

  scaffold1589|       8047 AAGTCATAAATTCAAAGTAAAAACATGGGAAATATTTTCTCTCAATAGTA 8096
                             i       v            -                    ?     
C rnd-1_family-        717 AAATCATAAAATCAAAGTAAAAA-ATGGGAAATATTTTCTCTCANTAGTA 669

  scaffold1589|       8097 ACTCACTATTCCTGTTCCT-ATTGCTTCTAGCAGCAGAGTGACAACTATA 8145
                                  i           -                          ii i
C rnd-1_family-        668 ACTCACTGTTCCTGTTCCTTATTGCTTCTAGCAGCAGAGTGACAACCGTG 619

  scaffold1589|       8146 GCGTCTTTGTATTCAGTCG-GGAGCTGAGGTATGAACCATGGCATGAGCG 8194
                                  i           -         i                    
C rnd-1_family-        618 GCGTCTTCGTATTCAGTCGTGGAGCTGAGATATGAACCATGGCATGAGCG 569

  scaffold1589|       8195 CTGTGTAAGTAATGAATTGAAAAGATATCATCAAATTTAAAAATGAGAAA 8244
                                                                             
C rnd-1_family-        568 CTGTGTAAGTAATGAATTGAAAAGATATCATCAAATTTAAAAATGAGAAA 519

  scaffold1589|       8245 TTCATATGTTCTCAAAGAGCAAGGTGACAACAGTGGCATCTCCTGGTCCA 8294
                                                                      ?   i  
C rnd-1_family-        518 TTCATATGTTCTCAAAGAGCAAGGTGACAACAGTGGCATCTCCNGGTTCA 469

  scaffold1589|       8295 CTTCTGGG---AAGAAACCAACCACTTTAAGTCAAAGTAG--AAAGG--A 8337
                             -     ---                             --     -- 
C rnd-1_family-        468 CT-CTGGGGGTAAGAAACCAACCACTTTAAGTCAAAGTAGTAAAAGGGGA 420

  scaffold1589|       8338 AATTCATTTT-CTCATGTTGTGCCAACTGTCTCTGTTCATGT----TGTT 8382
                                     -                    i          ----    
C rnd-1_family-        419 AATTCATTTTTCTCATGTTGTGCCAACTGTCCCTGTTCATGTATGTTGTT 370

  scaffold1589|       8383 AGCAGCAAGCCAGTGTCAGCAATGTAGGTAGATTCAGCATGGGTGCCATG 8432
                                  i                   v                    v 
C rnd-1_family-        369 AGCAGCAGGCCAGTGTCAGCAATGTAGCTAGATTCAGCATGGGTGCCAGG 320

  scaffold1589|       8433 ATTGAAAAGGTTTCCAGCAATGGGGCAAACATGTCATGATGGTGATGCAT 8482
                                           i                i                
C rnd-1_family-        319 ATTGAAAAGGTTTCCAACAATGGGGCAAACATGCCATGATGGTGATGCAT 270

  scaffold1589|       8483 GGACATGCAATGATATCAAGTCAGTGTAGAAGTTTGGTGCAAAGAGACCT 8532
                                 i                          v        i       
C rnd-1_family-        269 GGACATACAATGATATCAAGTCAGTGTAGAAGTATGGTGCAAGGAGACCT 220

  scaffold1589|       8533 GCAGTAGGTACCGCACAAGGTATAAATAATAATGTACCAAA-ATCCATCA 8581
                                    -----             i   v         -        
C rnd-1_family-        219 GCAGTAGGT-----ACAAGGTATAAATGATACTGTACCAAACATCCATCA 175

  scaffold1589|       8582 CGATCTTGTGTGATTCAC-TTTTTTACGGGACAAGGTAGATTTTACGGTG 8630
                                             -                               
C rnd-1_family-        174 CGATCTTGTGTGATTCACTTTTTTTACGGGACAAGGTAGATTTTACGGTG 125

  scaffold1589|       8631 T-GCAGACAGACGCGCCTTC--ATTGTGTTAGCCAAATTTTGGTAGAAAA 8677
                            -                  --   v                       ?
C rnd-1_family-        124 TGGCAGACAGACGCGCCTTCTTATTTTGTTAGCCAAATTTTGGTAGAAAN 75

  scaffold1589|       8678 TATTACCCTCAGCGCTACTTGAGTAGCAGCACGC-TATACATTCACGATC 8726
                                               i      ?      -    i   i      
C rnd-1_family-         74 TATTACCCTCAGCGCTACTTAAGTAGCNGCACGCTTATATATTTACGATC 25

  scaffold1589|       8727 -AAAACACATTACGTATTGAAAAA 8749
                           -    i    v             
C rnd-1_family-         24 AAAAATACATGACGTATTGAAAAA 1

Matrix = 20p43g.matrix
Kimura (with divCpGMod) = 4.00
Transitions / transversions = 3.00 (30/10)
Gap_init rate = 0.03 (24 / 950), avg. gap size = 1.33 (32 / 24)


10253 5.81 1.04 1.27 scaffold1589|size16958 6996 8336 (8618) rnd-1_family-111#Unknown 1 1338 (0) m_b3192s001i73 37281

  scaffold1589|       6996 CACACAGATCACGTATTCACACATTCATCACTATCATCCATTCATTGTAT 7045
                                       i                                 ii  
  rnd-1_family-          1 CACACAGATCACATATTCACACATTCATCACTATCATCCATTCATTACAT 50

  scaffold1589|       7046 CACTGTACATCTATAGCCCAGGGCAGGCCCAGGGCCACCCTCATTTATGT 7095
                               i              ----------                     
  rnd-1_family-         51 CACTATACATCTATAGCCC----------CAGGGCCACCCTCATTTATGT 90

  scaffold1589|       7096 GTATCATCCTTGGAATGCAAATGTACCATCCGTTGGGGTTGGTAGTACAA 7145
                             v            vi              v        ivv       
  rnd-1_family-         91 GTCTCATCCTTGGAAGACAAATGTACCATCCTTTGGGGTTATGAGTACAA 140

  scaffold1589|       7146 ACTGTTTTGCTCACAATTTTGTTAGGCTACACTTGTGTATGTCAAGACGT 7195
                                              v i      i        v iv       i 
  rnd-1_family-        141 ACTGTTTTGCTCACAATTTAGCTAGGCTGCACTTGTGAACCTCAAGACAT 190

  scaffold1589|       7196 TTT-ATTATTAGGCTTTGTCTTTGTGTACATCAAGACTCAAGACATTTTT 7244
                              -                         i     -        i     
  rnd-1_family-        191 TTTTATTATTAGGCTTTGTCTTTGTGTACGTCAAG-CTCAAGACGTTTTT 239

  scaffold1589|       7245 ATTACTACGCTATACTTGAGTACATCAAGAAATTTT-AATACTATTATAC 7293
                                  v          v    v      v     -          i  
  rnd-1_family-        240 ATTACTAGGCTATACTTGTGTACCTCAAGACATTTTTAATACTATTACAC 289

  scaffold1589|       7294 ACACAGGTCACATAGTCACACATTCATCACTGCCATCAATTCATTCCATC 7343
                                         i                i     v       ?i   
  rnd-1_family-        290 ACACAGGTCACATAATCACACATTCATCACTACCATCCATTCATTNTATC 339

  scaffold1589|       7344 ACTCGACCTCTACCCAGTGCCACCCGCTTTTCTTTGTCTCGTCCTTGAAC 7393
                                                    v v   v               i  
  rnd-1_family-        340 ACTCGACCTCTACCCAGTGCCACCCTCATTTATTTGTCTCGTCCTTGGAC 389

  scaffold1589|       7394 AACAAATATACCAATATTGGGGTTATGAGTGCAAATGCTTTTGCTCACAA 7443
                                  i       v                   i v            
  rnd-1_family-        390 AACAAATGTACCAATTTTGGGGTTATGAGTGCAAACGGTTTTGCTCACAA 439

  scaffold1589|       7444 TTTAGCCCTGTTGCTGTTGCTTGTGGAGAACATATTTCGCTATTGGGGTA 7493
                                                    i          -    i        
  rnd-1_family-        440 TTTAGCCCTGTTGCTGTTGCTTGTGAAGAACATATT-CGCTGTTGGGGTA 488

  scaffold1589|       7494 TGATACATGAAGCAGAGAGGTCTAAGATCATGCCTTCCCTGAACCATGAC 7543
                                   v            ii                           
  rnd-1_family-        489 TGATACATCAAGCAGAGAGGTTCAAGATCATGCCTTCCCTGAACCATGAC 538

  scaffold1589|       7544 CCGAGCTTTGTATCTCACTGGTGT-CCCTCTATGAACTAGCTCACATACT 7592
                            ?                ii    -                       i 
  rnd-1_family-        539 CNGAGCTTTGTATCTCACCAGTGTACCCTCTATGAACTAGCTCACATATT 588

  scaffold1589|       7593 TATTTTC---AAGAATAAATGATATCACAAAGACTGAATTTTGCAATAAT 7639
                                  ---                         v         ?i   
  rnd-1_family-        589 TATTTTCCACAAGAATAAATGATATCACAAAGACTTAATTTTGCANCAAT 638

  scaffold1589|       7640 CTCAAACAAAATATTGAATCATAAAAGACGCG-TGAAGCCACAGTCCTCA 7688
                                          i  v         vi  -  ?              
  rnd-1_family-        639 CTCAAACAAAATATTAAAGCATAAAAGAAACGATGNAGCCACAGTCCTCA 688

  scaffold1589|       7689 ATGCAGGACACCCTCTTTCTTAGTTATGTTCATAACAGATAAATGAGCAC 7738
                                          i      i    v                      
  rnd-1_family-        689 ATGCAGGACACCCTCCTTCTTAATTATTTTCATAACAGATAAATGAGCAC 738

  scaffold1589|       7739 CATAGCTTCTATATATCAAATCAATAGCCTTTTGCAATGTGTCCAGCCCT 7788
                                 i                                  i        
  rnd-1_family-        739 CATAGCCTCTATATATCAAATCAATAGCCTTTTGCAATGTGCCCAGCCCT 788

  scaffold1589|       7789 AGTCATTGCTGAAACTTCAACACAAAAATATTCCTTGTAAGTGGGCTATC 7838
                            i               i                           i    
  rnd-1_family-        789 AATCATTGCTGAAACTTTAACACAAAAATATTCCTTGTAAGTGGGTTATC 838

  scaffold1589|       7839 ACTGTTACTGTGAATGGGGAACTTTTGATGAAAATTGAGCAATGATGCAC 7888
                                 i                                   v      -
  rnd-1_family-        839 ACTGTTGCTGTGAATGGGGAACTTTTGATGAAAATTGAGCAAAGATGCA- 887

  scaffold1589|       7889 AGAATGGGGAAGAACCACTTTCTCAACTTTTCCCTTGCAGATATTGCTTT 7938
                            i      i     -         -  i             i        
  rnd-1_family-        888 AAAATGGGAAAGAA-CACTTTCTC-ACCTTTCCCTTGCAGACATTGCTTT 935

  scaffold1589|       7939 ATATTGCTGCTTATGT-GGGAGGATGAAAGTGGTGTCTCAATATCCAGTC 7987
                           v        i      -                           i     
  rnd-1_family-        936 CTATTGCTGTTTATGTGGGGAGGATGAAAGTGGTGTCTCAATATTCAGTC 985

  scaffold1589|       7988 TGGGGTCTGAGATATGAATCTGCCAAGGTTGGTACATAAGAAGTTGATTG 8037
                                ?i                                           
  rnd-1_family-        986 TGGGGNTTGAGATATGAATCTGCCAAGGTTGGTACATAAGAAGTTGATTG 1035

  scaffold1589|       8038 GGATATATCAAGTCATAAATTCAAAGTAAAAACATGGGAAATATTTTCTC 8087
                                      i       v            -              v  
  rnd-1_family-       1036 GGATATATCAAATCATAAAATCAAAGTAAAAA-ATGGGAAATATTTTGTC 1084

  scaffold1589|       8088 TCAATAGTAACTCACTATTCCTGTTCC-TATTGCTTCTAGCAGCAGAGTG 8136
                                                      -                      
  rnd-1_family-       1085 TCAATAGTAACTCACTATTCCTGTTCCTTATTGCTTCTAGCAGCAGAGTG 1134

  scaffold1589|       8137 ACAACTATAGCGTCTTTGTATTCAGTCG-GGAGCTGAGGTATGAACCATG 8185
                                i  i       i           -         i           
  rnd-1_family-       1135 ACAACCATGGCGTCTTCGTATTCAGTCGTGGAGCTGAGATATGAACCATG 1184

  scaffold1589|       8186 GCATGAGCGCTGTGTAAGTAATGAATTGAAAAGATATCATCAAATTTAAA 8235
                                                                             
  rnd-1_family-       1185 GCATGAGCGCTGTGTAAGTAATGAATTGAAAAGATATCATCAAATTTAAA 1234

  scaffold1589|       8236 AATGAGAAATTCATATGTTCTCAAAGAGCAAGGTGACAACAGTGGCATCT 8285
                                                                             
  rnd-1_family-       1235 AATGAGAAATTCATATGTTCTCAAAGAGCAAGGTGACAACAGTGGCATCT 1284

  scaffold1589|       8286 CCTGGTCCACTTCTGGG--AAGAAACCAACCACTTTAAGTCAAAGTAG-- 8331
                                 i   -      --                             --
  rnd-1_family-       1285 CCTGGTTCAC-TCTGGGGTAAGAAACCAACCACTTTAAGTCAAAGTAGTA 1333

  scaffold1589|       8332 AAAGG 8336
                                
  rnd-1_family-       1334 AAAGG 1338

Matrix = 20p43g.matrix
Kimura (with divCpGMod) = 5.81
Transitions / transversions = 1.85 (50/27)
Gap_init rate = 0.02 (27 / 1340), avg. gap size = 1.15 (31 / 27)


9811 9.96 4.37 3.00 scaffold1589|size16958 6657 8302 (8652) C rnd-4_family-212#Unknown (1) 1978 311 m_b3192s001i72 37280

  scaffold1589|       6657 TATGATTATATCTGAATCGGGCGCTACCCTCAGAACTACCACGATTTACC 6706
                                 i        v                                  
C rnd-4_family-       1978 TATGATCATATCTGATTCGGGCGCTACCCTCAGAACTACCACGATTTACC 1929

  scaffold1589|       6707 TACTAAGTGTCGAAAACGTCTTAAATAAAAACAACGAAATACTA-TAACA 6755
                                v               ? ?          ?v      v -   - 
C rnd-4_family-       1928 TACTACGTGTCGAAAACGTCTNANATAAAAACAANTAAATACGAATAA-A 1880

  scaffold1589|       6756 TTTAAAGGTCTAATTAAAATGAAAATGTCTAGACAGATGAAAATTTTTCG 6805
                                        v                   v                
C rnd-4_family-       1879 TTTAAAGGTCTAAATAAAATGAAAATGTCTAGAGAGATGAAAATTTTTCG 1830

  scaffold1589|       6806 CCAAG-ACATTTTTATCTAGGTGGAAGATAGGAAAGAATTTAACTAGTAG 6854
                            i   -              ii  ?  v   ?  v               
C rnd-4_family-       1829 CTAAGGACATTTTTATCTAGACGGNAGCTAGNAACGAATTTAACTAGTAG 1780

  scaffold1589|       6855 AATGCTAGCAACAGAATAAACTAAGACATTTT-ATATAGAAATGAAGCTA 6903
                                        v                  -  v              
C rnd-4_family-       1779 AATGCTAGCAACACAATAAACTAAGACATTTTTATCTAGAAATGAAGCTA 1730

  scaffold1589|       6904 GTATTTAACCCTC--AGTGAGATTTGTCTTTATTATGTCAACATGGTGTA 6951
                              ?         --                 v        v        
C rnd-4_family-       1729 GTANTTAACCCTCCAAGTGAGATTTGTCTTTAATATGTCAAAATGGTGTA 1680

  scaffold1589|       6952 TAAAAAACTGTATAGTACCTCAACACATGTTTATTACT--T----TTATG 6995
                                                       v         -- ----   i 
C rnd-4_family-       1679 TAAAAAACTGTATAGTACCTCAACACATTTTTATTACTATTAGCATTACG 1630

  scaffold1589|       6996 CACACAGATCACGTATTCACACATTCATCACTATCATCCATTCATTGTAT 7045
                                                                         i?  
C rnd-4_family-       1629 CACACAGATCACGTATTCACACATTCATCACTATCATCCATTCATTANAT 1580

  scaffold1589|       7046 CACTGTACATCTATAGCCCAGGGCAGGCCCAGGGCCACCCTCATTTATGT 7095
                               ?        -------------                        
C rnd-4_family-       1579 CACTNTACATCTA-------------GCCCAGGGCCACCCTCATTTATGT 1543

  scaffold1589|       7096 GTATCATCCTTGGAATGCAAATGTACCATCCGTTGGGGTTGGTAGTACAA 7145
                             v            vi              v i      ivv       
C rnd-4_family-       1542 GTCTCATCCTTGGAAGACAAATGTACCATCCTTCGGGGTTATGAGTACAA 1493

  scaffold1589|       7146 ACTGTTTTGCTCACAATTTTGTTAGGCTACACTTGTGTATGTCAAGACGT 7195
                                              v i      i    i   ? i?       i 
C rnd-4_family-       1492 ACTGTTTTGCTCACAATTTAGCTAGGCTGCACTCGTGNACNTCAAGACAT 1443

  scaffold1589|       7196 TTT-ATTATTAGGCTTTGTCTTTGTGTACATCAAGACTCAAGACATTTTT 7244
                              -                         -------        i     
C rnd-4_family-       1442 TTTTATTATTAGGCTTTGTCTTTGTGTAC-------CTCAAGACGTTTTT 1400

  scaffold1589|       7245 ATTACTACGCTATACTTGAGTACATCAAGAAATTTT-AATACTATTA-TA 7292
                                  v          v    v      v     - ?     i  -  
C rnd-4_family-       1399 ATTACTAGGCTATACTTGTGTACCTCAAGACATTTTTANTACTACTACTA 1350

  scaffold1589|       7293 CACACAGGTCACATAGTCACACATTCATCACTGCCATCAATTCATTCCAT 7342
                                          i                i     v       ii  
C rnd-4_family-       1349 CACACAGGTCACATAATCACACATTCATCACTACCATCTATTCATTTTAT 1300

  scaffold1589|       7343 CACTCGACCTCTACCCAGTGCCACCCGCTTTTCTTTGTCTCGTCCTTGAA 7392
                                      i              v v   v               i 
C rnd-4_family-       1299 CACTCGACCTCCACCCAGTGCCACCCTCATTTATTTGTCTCGTCCTTGGA 1250

  scaffold1589|       7393 CAACAAATATACCAATATTGGGGTTATGAGTGCAAATGCTTTTGCTCACA 7442
                            i      i       v                   i v           
C rnd-4_family-       1249 CGACAAATGTACCAATTTTGGGGTTATGAGTGCAAACGGTTTTGCTCACA 1200

  scaffold1589|       7443 ATTTAGCCCTGTTGCTGTTGCTTGTGGAG-AACATATTTCGCTATTGGGG 7491
                                 ?                   i  -        -    i      
C rnd-4_family-       1199 ATTTAGNCCTGTTGCTGTTGCTTGTGAAGGAACATATT-CGCTGTTGGGG 1151

  scaffold1589|       7492 TATGATACATGAAGCAGAGAGGTCTAAGATCATGCCTTCCCTGAACCATG 7541
                                     v            ii                         
C rnd-4_family-       1150 TATGATACATCAAGCAGAGAGGTTCAAGATCATGCCTTCCCTGAACCATG 1101

  scaffold1589|       7542 ACCCGAGCTTTGTATCTCACTGGTGT-CCC---TCTATGAACTAGCTCAC 7587
                              v                ii    -   ---                 
C rnd-4_family-       1100 ACCAGAGCTTTGTATCTCACCAGTGTACCCTCATCTATGAACTAGCTCAC 1051

  scaffold1589|       7588 ATACTTATTTT---CAAGAATAAATGATATCACAAAGACTGAATTTTGCA 7634
                              i       ---                          v         
C rnd-4_family-       1050 ATATTTATTTTCCACAAGAATAAATGATATCACAAAGACTTAATTTTGCA 1001

  scaffold1589|       7635 ATAATCTCAAACAAAATATTGAA-TCATAAAAGACGCGTGAAGCCACAGT 7683
                           ?i                  i  - v    i i   -i  ?      i  
C rnd-4_family-       1000 NCAATCTCAAACAAAATATTAAACTAATAAGAAACG-ATGNAGCCACGGT 952

  scaffold1589|       7684 CCTCAATGCAGGACACCCTCTTTCTTAGTTATGTTCATAACAGATAAATG 7733
                                 i             i           v          ii     
C rnd-4_family-        951 CCTCAACGCAGGACACCCTCCTTCTTAGTTATTTTCATAACAGGCAAATG 902

  scaffold1589|       7734 AGCACCATAGCTTC---TATATATCAAATCAATAGCCTTTTGCAATGTGT 7780
                                      i ?---  i        i           ?        i
C rnd-4_family-        901 AGCACCATAGCCTNTAATACATATCAAACCAATAGCCTTTNGCAATGTGC 852

  scaffold1589|       7781 CCAGCCCTAGTCATTGCTGAAACTTCAACACAAAAATATTCCTTGTAAGT 7830
                                   v         ?                       i       
C rnd-4_family-        851 CCAGCCCTCGTCATTGCTNAAACTTCAACACAAAAATATTCCCTGTAAGT 802

  scaffold1589|       7831 GGGCTATCACTGTTACTGTGAATGGGGAACTTTTGATGAAAATTGAGCAA 7880
                                          ?  i         i                     
C rnd-4_family-        801 GGGCTATCACTGTTANTGCGAATGGGGAGCTTTTGATGAAAATTGAGCAA 752

  scaffold1589|       7881 TGATGCACAGAATGGGGAAGAACCACTT-TCTCAACTTTTCCCTTG---- 7925
                                  v        i ?   i     -     v    v      ----
C rnd-4_family-        751 TGATGCAAAGAATGGGAANGAATCACTTGTCTCACCTTTGCCCTTGGTCT 702

  scaffold1589|       7926 CAG-----ATATTGCTTTATATTGCTGCTTATGTGGGAGGATGAA----A 7966
                              -----      -  iv ?   i  -     i   i  v  i ---- 
C rnd-4_family-        701 CAGCTTCTATATTG-TTCCTNTTGTTG-TTATGCGGGGGGCTGGAAGCCA 654

  scaffold1589|       7967 GTGGTGTCTCAATATCCAGTCTGGGGTCTGAGATAT-GAATC--TGCCAA 8013
                                     viv  i       v  v       v - v v --  v   
C rnd-4_family-        653 GTGGTGTCTCCGGATTCAGTCTGCGGGCTGAGATTTAGCAACAGTGGCAA 604

  scaffold1589|       8014 GGTTGGTACATAAGAAGTTGATTGGGATATATCAAGTCATAAATTCAAAG 8063
                             vi    ---i  ----   --i i v   ------v  i  v     v
C rnd-4_family-        603 GGGCGGTA---GAG----TGA--AGAAAATA------AATGAAGTCAAAT 569

  scaffold1589|       8064 TAAAAACATGGGAAATATTTTCTCTCAATAGTAACTCACTATTCCTGTTC 8113
                                 ----     i        ? iv ----i      - i       
C rnd-4_family-        568 TAAAAA----GGAAACATTTTCTCNCGCT----GCTCACT-TCCCTGTTC 528

  scaffold1589|       8114 CTATTGCTTCTAGCAGCAGAGTGACAACTATAGCGTCTTTGTATTCAGTC 8163
                             v i i vi       i i   i  i viivi?    ii v        
C rnd-4_family-        527 CTTTCGTTGTTAGCAGCGGGGTGGCAGCGGCCANGTCTCCGGATTCAGTC 478

  scaffold1589|       8164 -GGGAGCTGAGGTATGAACCATGGCATGAGCGCTGTGTAAGTAATGAATT 8212
                           - ? i      i ? v   v  ?   i i   ?  i        i     
C rnd-4_family-        477 TGNGGGCTGAGATNTCAACAATNGCACGGGCGNTGCGTAAGTAACGAATT 428

  scaffold1589|       8213 GAAAAGATATCATCAAATTTAAAAATGAGAAA-----------------T 8245
                           v    ? ?         ??i        i  v----------------- 
C rnd-4_family-        427 TAAAANANATCATCAAANNCAAAAATGAAAACACGACTGTTTCTTACATT 378

  scaffold1589|       8246 TCATATGTTCTCA-AA-------GAGCAAGGTGACAACA---GTGGCATC 8284
                               iiv i i  -v -------        ?   ?   --- i      
C rnd-4_family-        377 TCATGCCTCCCCATCATTTTTCTGAGCAAGGNGACNACATTGGCGGCATC 328

  scaffold1589|       8285 TCCTGGTCCACTTCTGGG 8302
                              v ? i   -      
C rnd-4_family-        327 TCCAGNTTCAC-TCTGGG 311

Matrix = 20p43g.matrix
Kimura (with divCpGMod) = 9.58
Transitions / transversions = 1.41 (93/66)
Gap_init rate = 0.05 (76 / 1645), avg. gap size = 1.61 (122 / 76)

7367 4.25 2.42 0.93 scaffold1589|size16958 7799 8749 (8205) C rnd-1_family-230#Unknown (0) 965 1 m_b3192s001i74 37280

  scaffold1589|       7799 GAAACTTCAACACAAAAATATTCCTTGTAAGTGGGCTATCACTGTTACTG 7848
                                                              i          i   
C rnd-1_family-        965 GAAACTTCAACACAAAAATATTCCTTGTAAGTGGGTTATCACTGTTGCTG 916

  scaffold1589|       7849 TGAATGGGG-AACTTTTGATGAAAATTGAGCAATGATGCACAGAATGGGG 7897
                                    -                       v      - i      i
C rnd-1_family-        915 TGAATGGGGGAACTTTTGATGAAAATTGAGCAAAGATGCA-AAAATGGGA 867

  scaffold1589|       7898 AAGAACCACTTTCTCAACTTTTCCCTTGCAGATATTGCTTTATATTGCTG 7947
                                           - i             i        v        
C rnd-1_family-        866 AAGAACCACTTTCTCA-CCTTTCCCTTGCAGACATTGCTTTCTATTGCTG 818

  scaffold1589|       7948 CTTATGTGGG-AGGATGAAAGTGGTGTCTCAATATCCAGTCTGGGGTCTG 7996
                           i         -             i     ?    i          v   
C rnd-1_family-        817 TTTATGTGGGGAGGATGAAAGTGGCGTCTCNATATTCAGTCTGGGGGCTG 768

  scaffold1589|       7997 AGATATGAATCTGCCAAGGTTGGTACATAAGAAGTTGATTGGGATATATC 8046
                                                   i i                       
C rnd-1_family-        767 AGATATGAATCTGCCAAGGTTGGTGCGTAAGAAGTTGATTGGGATATATC 718

  scaffold1589|       8047 AAGTCATAAATTCAAAGTAAAAACATGGGAAATATTTTCTCTCAATAGTA 8096
                             i       v            -                    ?     
C rnd-1_family-        717 AAATCATAAAATCAAAGTAAAAA-ATGGGAAATATTTTCTCTCANTAGTA 669

  scaffold1589|       8097 ACTCACTATTCCTGTTCCT-ATTGCTTCTAGCAGCAGAGTGACAACTATA 8145
                                  i           -                          ii i
C rnd-1_family-        668 ACTCACTGTTCCTGTTCCTTATTGCTTCTAGCAGCAGAGTGACAACCGTG 619

  scaffold1589|       8146 GCGTCTTTGTATTCAGTCG-GGAGCTGAGGTATGAACCATGGCATGAGCG 8194
                                  i           -         i                    
C rnd-1_family-        618 GCGTCTTCGTATTCAGTCGTGGAGCTGAGATATGAACCATGGCATGAGCG 569

  scaffold1589|       8195 CTGTGTAAGTAATGAATTGAAAAGATATCATCAAATTTAAAAATGAGAAA 8244
                                                                             
C rnd-1_family-        568 CTGTGTAAGTAATGAATTGAAAAGATATCATCAAATTTAAAAATGAGAAA 519

  scaffold1589|       8245 TTCATATGTTCTCAAAGAGCAAGGTGACAACAGTGGCATCTCCTGGTCCA 8294
                                                                      ?   i  
C rnd-1_family-        518 TTCATATGTTCTCAAAGAGCAAGGTGACAACAGTGGCATCTCCNGGTTCA 469

  scaffold1589|       8295 CTTCTGGG---AAGAAACCAACCACTTTAAGTCAAAGTAG--AAAGG--A 8337
                             -     ---                             --     -- 
C rnd-1_family-        468 CT-CTGGGGGTAAGAAACCAACCACTTTAAGTCAAAGTAGTAAAAGGGGA 420

  scaffold1589|       8338 AATTCATTTT-CTCATGTTGTGCCAACTGTCTCTGTTCATGT----TGTT 8382
                                     -                    i          ----    
C rnd-1_family-        419 AATTCATTTTTCTCATGTTGTGCCAACTGTCCCTGTTCATGTATGTTGTT 370

  scaffold1589|       8383 AGCAGCAAGCCAGTGTCAGCAATGTAGGTAGATTCAGCATGGGTGCCATG 8432
                                  i                   v                    v 
C rnd-1_family-        369 AGCAGCAGGCCAGTGTCAGCAATGTAGCTAGATTCAGCATGGGTGCCAGG 320

  scaffold1589|       8433 ATTGAAAAGGTTTCCAGCAATGGGGCAAACATGTCATGATGGTGATGCAT 8482
                                           i                i                
C rnd-1_family-        319 ATTGAAAAGGTTTCCAACAATGGGGCAAACATGCCATGATGGTGATGCAT 270

  scaffold1589|       8483 GGACATGCAATGATATCAAGTCAGTGTAGAAGTTTGGTGCAAAGAGACCT 8532
                                 i                          v        i       
C rnd-1_family-        269 GGACATACAATGATATCAAGTCAGTGTAGAAGTATGGTGCAAGGAGACCT 220

  scaffold1589|       8533 GCAGTAGGTACCGCACAAGGTATAAATAATAATGTACCAAA-ATCCATCA 8581
                                    -----             i   v         -        
C rnd-1_family-        219 GCAGTAGGT-----ACAAGGTATAAATGATACTGTACCAAACATCCATCA 175

  scaffold1589|       8582 CGATCTTGTGTGATTCAC-TTTTTTACGGGACAAGGTAGATTTTACGGTG 8630
                                             -                               
C rnd-1_family-        174 CGATCTTGTGTGATTCACTTTTTTTACGGGACAAGGTAGATTTTACGGTG 125

  scaffold1589|       8631 T-GCAGACAGACGCGCCTTC--ATTGTGTTAGCCAAATTTTGGTAGAAAA 8677
                            -                  --   v                       ?
C rnd-1_family-        124 TGGCAGACAGACGCGCCTTCTTATTTTGTTAGCCAAATTTTGGTAGAAAN 75

  scaffold1589|       8678 TATTACCCTCAGCGCTACTTGAGTAGCAGCACGC-TATACATTCACGATC 8726
                                               i      ?      -    i   i      
C rnd-1_family-         74 TATTACCCTCAGCGCTACTTAAGTAGCNGCACGCTTATATATTTACGATC 25

  scaffold1589|       8727 -AAAACACATTACGTATTGAAAAA 8749
                           -    i    v             
C rnd-1_family-         24 AAAAATACATGACGTATTGAAAAA 1

Matrix = 20p43g.matrix
Kimura (with divCpGMod) = 4.00
Transitions / transversions = 3.00 (30/10)
Gap_init rate = 0.03 (24 / 950), avg. gap size = 1.33 (32 / 24)


1316 6.86 4.85 0.93 scaffold1589|size16958 8615 8820 (8134) rnd-1_family-700#Unknown 1 214 (0) m_b3192s001i75 37282

  scaffold1589|       8615 GGTAGATTTTACGGTGTG-CAGACAGACGCGCCTTC--ATTGTGTTAGCC 8661
                                             -                 --   v        
  rnd-1_family-          1 GGTAGATTTTACGGTGTGGCAGACAGACGCGCCTTCTTATTTTGTTAGCC 50

  scaffold1589|       8662 AAATTTTGGTAGAAAATATTACCCTCAGCGCTACTTGAGTAGCAGCACGC 8711
                                          ?                    i             
  rnd-1_family-         51 AAATTTTGGTAGAAANTATTACCCTCAGCGCTACTTAAGTAGCAGCACGC 100

  scaffold1589|       8712 -TATACATTCACGATC-AAAACACATTACGTATTG-AAAAATCGACGTGA 8758
                           -    i   -      -         v        -            ii
  rnd-1_family-        101 TTATATATT-ACGATCAAAAACACATGACGTATTGAAAAAATCGACGTAG 149

  scaffold1589|       8759 AGCCACATCACGTAACT-ATA--CGGAAAT-AAAATATTACCTTGGTAGT 8804
                           v  i  ivv   -    -i  --       -                  i
  rnd-1_family-        150 CGCTACGGGACG-AACTGGTACTCGGAAATAAAAATATTACCTTGGTAGC 198

  scaffold1589|       8805 ATTTTGAAATTAATAT 8820
                                         i 
  rnd-1_family-        199 ATTTTGAAATTAATGT 214

Matrix = 20p43g.matrix
Kimura (with divCpGMod) = 6.78
Transitions / transversions = 1.80 (9/5)
Gap_init rate = 0.05 (10 / 205), avg. gap size = 1.20 (12 / 10)


2300 9.39 1.82 0.00 scaffold1589|size16958 8818 9147 (7807) rnd-1_family-227#DNA/PIF-Harbinger 140 475 (317) m_b3192s001i76 37283

  scaffold1589|       8818 TATAACAATAAAATCAATTACACGTGGAAGCTAGCCCATTATTTT-ATCA 8866
                             v         ?  iv  v        i                -    
  rnd-1_family-        140 TAAAACAATAAANTCGCTTCCACGTGGAGGCTAGCCCATTATTTTTATCA 189

  scaffold1589|       8867 TCACATCTCTCCACCAGCCAACACCAATTAAAACGCCATCTTCGTCTCAC 8916
                                                                         i   
  rnd-1_family-        190 TCACATCTCTCCACCAGCCAACACCAATTAAAACGCCATCTTCGTCCCAC 239

  scaffold1589|       8917 TTCCGCTGGTCTCTTTGCATAGGATAGTCG-CTACCTCAGTCG--TCGAT 8963
                                               v   i?  v -i           --     
  rnd-1_family-        240 TTCCGCTGGTCTCTTTGCATTGGACNGTAGTTTACCTCAGTCGTTTCGAT 289

  scaffold1589|       8964 AACCATGAAGAAAAACATAAGTTCAATGGACGCCAGCTGCTTGACCGCAT 9013
                                             v      vi     i i    i          
  rnd-1_family-        290 AACCATGAAGAAAAACATCAGTTCACCGGACGTCGGCTGTTTGACCGCAT 339

  scaffold1589|       9014 TCTATAATGCCATCATTCGTGCATGGGTCTTGACCGCCG-CG-GTTTGTA 9061
                               i                i   vi            -  -i?   i 
  rnd-1_family-        340 TCTACAATGCCATCATTCGTGTATGTATCTTGACCGCCGTCGCANTTGCA 389

  scaffold1589|       9062 GATAACGAACGCAACCCATCACACATTATGCCATCAAGGGATGATATGGA 9111
                                i          ?v  i                    i v v    
  rnd-1_family-        390 GATAATGAACGCAACCNCTCGCACATTATGCCATCAAGGGACGCTCTGGA 439

  scaffold1589|       9112 AGCGTTAGTTGAGGAATTCATCAAGAAATACGACGT 9147
                           i        ?  i  ?              i     
  rnd-1_family-        440 GGCGTTAGTNGAAGANTTCATCAAGAAATATGACGT 475

Matrix = 20p43g.matrix
Kimura (with divCpGMod) = 8.70
Transitions / transversions = 1.82 (20/11)
Gap_init rate = 0.02 (5 / 329), avg. gap size = 1.20 (6 / 5)


969 9.02 0.75 0.00 scaffold1589|size16958 9086 9218 (7736) C rnd-1_family-1024#Unknown (0) 134 1 m_b3192s001i77 37284

  scaffold1589|       9086 ATTATGCCATCAAGGGATGATATGGAAGCGTTAGTTGAGGAATTCATCAA 9135
                                            i v v    i           i  ?      i 
C rnd-1_family-        134 ATTATGCCATCAAGGGACGCTCTGGAGGCGTTAGTTGAAGANTTCATCGA 85

  scaffold1589|       9136 GAAATACGACGTCGGGTATATCCTAAGGGATTCGTCT-CCGCTGATACTC 9184
                                       i     i  i  ?      v     -            
C rnd-1_family-         84 GAAATACGACGTTGGGTACATTCTNAGGGATGCGTCTCCCGCTGATACTC 35

  scaffold1589|       9185 TCCCAAATAAGAAGAGGAAGATGGTGGATTATGA 9218
                                                    v     i  
C rnd-1_family-         34 TCCCAAATAAGAAGAGGAAGATGGTCGATTACGA 1

Matrix = 20p43g.matrix
Kimura (with divCpGMod) = 7.48
Transitions / transversions = 2.00 (8/4)
Gap_init rate = 0.01 (1 / 132), avg. gap size = 1.00 (1 / 1)


1197 6.81 5.06 1.08 scaffold1589|size16958 9178 9355 (7599) rnd-1_family-335#DNA/PIF-Harbinger 1 185 (76) m_b3192s001i78 37285

  scaffold1589|       9178 GATACTCTCCCAAATAAGAAGAGGAAGATGGTGGATTATGATAGGCTCAG 9227
                                                           v  ?     i   --   
  rnd-1_family-          1 GATACTCTCCCAAATAAGAAGAGGAAGATGGTCGANTATGACAGG--CAG 48

  scaffold1589|       9228 AGCGTCGCAATGTGTGAGATCAGACTGGTACAGCCCGCA-CCAAGATTT- 9275
                                           v              i     i -         -
  rnd-1_family-         49 AGCGTCGCAATGTGTGCGATCAGACTGGTACGGCCCGTACCCAAGATTTC 98

  scaffold1589|       9276 -GATGATTGTCAGTTTGAACGTGCGTT-CGAATTAAGAGAAGCATGGTAG 9323
                           -  i   i             ii ?  -  ?  i      ?       ? 
  rnd-1_family-         99 CGACGATCGTCAGTTTGAACGCACNTTCCGNATCAAGAGANGCATGGTNG 148

  scaffold1589|       9324 AAAGTATACTGTCTAAACTGG-----TTGAAAATGAT 9355
                                                -----   i i     
  rnd-1_family-        149 AAAGTATACTGTCTAAACTGGCCATTTTGGAGATGAT 185

Matrix = 20p43g.matrix
Kimura (with divCpGMod) = 5.70
Transitions / transversions = 5.00 (10/2)
Gap_init rate = 0.04 (7 / 177), avg. gap size = 1.57 (11 / 7)


2310 8.49 1.88 0.62 scaffold1589|size16958 10187 10506 (6448) rnd-1_family-227#DNA/PIF-Harbinger 468 791 (1) m_b3192s001i79 37286

  scaffold1589|      10187 TACGACATTGGAGACATGAATTTTAATGCCAGTTGTTTGGAAGAGGAGGA 10236
                             i   i --     i  v i   ?            i            
  rnd-1_family-        468 TATGACGT--GAGACGTGCACTTTNATGCCAGTTGTTCGGAAGAGGAGGA 515

  scaffold1589|      10237 ATCGGTAGACAGTGATGACAG-----AAAGCAATTTAAGTGCAGCTGTGG 10281
                           i     ? i      ?     ----- i            i i       
  rnd-1_family-        516 GTCGGTNGGCAGTGANGACAGTGTAGAGAGCAATTTAAGTACGGCTGTGG 565

  scaffold1589|      10282 GGAATTACGATCTGTCACATGTCCGTGATAGCAGACTGAAATACGCTATC 10331
                                 vi              v          v      i   v     
  rnd-1_family-        566 GGAATTTTGATCTGTCACATGTGCGTGATAGCACACTGAAGTACTCTATC 615

  scaffold1589|      10332 ATCCAGAGGCGTTGGAAAACACTTTACTCAGAGGAAACTTCATTGAGACT 10381
                                              v   ?     ?        i  ?        
  rnd-1_family-        616 ATCCAGAGGCGTTGGAAAAAACTNTACTCNGAGGAAACCTCNTTGAGACT 665

  scaffold1589|      10382 ACAGGATGCTGTGAAGAAATATGTATTCAA-AAACATTTTGGAGATGATG 10430
                                             i  i        -                   
  rnd-1_family-        666 ACAGGATGCTGTGAAGAAGTACGTATTCAAGAAACATTTTGGAGATGATG 715

  scaffold1589|      10431 GAACCTTAAACACAACTGAATTTGCGGATGACTACGATCCATTGATTTTT 10480
                               ii ?i    i v   i                              
  rnd-1_family-        716 GAACTCTNGACACGAATGAGTTTGCGGATGACTACGATCCATTGATTTTT 765

  scaffold1589|      10481 TAAAGTAACGCCGTCAACTGATTTTT 10506
                                                     
  rnd-1_family-        766 TAAAGTAACGCCGTCAACTGATTTTT 791

Matrix = 20p43g.matrix
Kimura (with divCpGMod) = 7.34
Transitions / transversions = 2.86 (20/7)
Gap_init rate = 0.01 (4 / 319), avg. gap size = 2.00 (8 / 4)


1913 10.34 0.97 2.97 scaffold1589|size16958 10586 10894 (6060) C rnd-1_family-1136#Unknown (1) 303 1 m_b3192s001i80 37287

  scaffold1589|      10586 TATGTTCAATAAACTCATTTAACAATTAAATTTTCTGGACACAAATGTAA 10635
                             i       v               i          v            
C rnd-1_family-        303 TACGTTCAATCAACTCATTTAACAATCAAATTTTCTGCACACAAATGTAA 254

  scaffold1589|      10636 CAAAGTTTGCGCAGCTC-GC--CCTTTCCGTTGCTCTCTAACCAATTCAC 10682
                                      ?     -  --    i           i           
C rnd-1_family-        253 CAAAGTTTGCGNAGCTCCGCATCCTTCCCGTTGCTCTCCAACCAATTCAC 204

  scaffold1589|      10683 ATTGCATGCATGATGAAACTTATTAAGTCTCCCACAACTACCCTGACAAG 10732
                                 i            ii    v           v            
C rnd-1_family-        203 ATTGCACGCATGATGAAACCCATTATGTCTCCCACAAGTACCCTGACAAG 154

  scaffold1589|      10733 TATCCAACGGAGGTCCTCCACCTTCAAACACACATACCGGATAATTGCAT 10782
                                  v  ?            i                      i  i
C rnd-1_family-        153 TATCCAAGGGNGGTCCTCCACCTCCAAACACACATACCGGATAATTACAC 104

  scaffold1589|      10783 TTCTCACAATCTCTTACATCTGTATTTCCTTCTTTATGTTCCTCTTCTCC 10832
                           viv      i  ?i       ?v ? i        ii      v      
C rnd-1_family-        103 ACGTCACAACCTNCTACATCTNGANTCCCTTCTTTGCGTTCCTGTTCTCC 54

  scaffold1589|      10833 ATCCCGCTCTCCAGCCGCATTGTTAGATTCAGGTGAAAATGCCTCCGTAG 10882
                            ---------v i           ?  ?     ? v ?    v  i v  
C rnd-1_family-         53 A---------ACGGCCGCATTGTTNGANTCAGGNGTANATGCATCTGGAG 13

  scaffold1589|      10883 AATAATCAATAG 10894
                             ??   ?    
C rnd-1_family-         12 AANNATCNATAG 1

Matrix = 20p43g.matrix
Kimura (with divCpGMod) = 9.84
Transitions / transversions = 1.38 (18/13)
Gap_init rate = 0.04 (11 / 308), avg. gap size = 1.09 (12 / 11)


7508 8.06 1.68 0.28 scaffold1589|size16958 10809 11878 (5076) rnd-1_family-461#DNA/PIF-Harbinger 1 1085 (413) m_b3192s001i81 37288

  scaffold1589|      10809 TCCTTCTTTATGTTCCTCTTCTCCATCCCGCTCTCCA---GCCGCATTGT 10855
                                                         i      ---          
  rnd-1_family-          1 TCCTTCTTTATGTTCCTCTTCTCCATCCCGTTCTCCAACGGCCGCATTGT 50

  scaffold1589|      10856 TAGATTCAGGTGAAAATGCCTCCGTAGAATAATCAATAGGCGGCAACGCT 10905
                            ?  ?       v      v  i v    ?                    
  rnd-1_family-         51 TNGANTCAGGTGTAAATGCATCTGGAGAANAATCAATAGGCGGCAACGCT 100

  scaffold1589|      10906 GGAATCTTGAGTTCACCATCGTCAACGCCGAGGTCAGCATCACCACTATG 10955
                                i     ?  ?         i  i                    ? 
  rnd-1_family-        101 GGAATTTTGAGNTCNCCATCGTCAGCGTCGAGGTCAGCATCACCACTANG 150

  scaffold1589|      10956 ATCGAACTGTTGAGTTAACTCTTTCTCGCATTTCA-TTTTGCCATCCTCA 11004
                           i  v       ?  iivv           i i   -           v  
  rnd-1_family-        151 GTCCAACTGTTNAGCCTCCTCTTTCTCGCGTCTCAATTTTGCCATCCGCA 200

  scaffold1589|      11005 ACGCTAGTTCCTCGCTTTCCATCTGCAATCGAAGACGTTTGTTCCTTGCT 11054
                               i i       i                   ?           i  i
  rnd-1_family-        201 ACGCCAATTCCTCGTTTTCCATCTGCAATCGAAGNCGTTTGTTCCTCGCC 250

  scaffold1589|      11055 TA-GCGTTGATGAGGTCGAAAACCTCAGAAAAGTACTGTTCACGTAACTC 11103
                            i-  i                                ?     ? v   
  rnd-1_family-        251 TGTGCATTGATGAGGTCGAAAACCTCAGAAAAGTACTGNTCACGNATCTC 300

  scaffold1589|      11104 TGGTGGAGCCATGGTCATCACCTGATGGTTCGCCATGGATTGCATAATCT 11153
                           i             i               v        i     i  ? 
  rnd-1_family-        301 CGGTGGAGCCATGGCCATCACCTGATGGTTGGCCATGGACTGCATGATNT 350

  scaffold1589|      11154 CGTTGGCTTGTGACATCCCTTCCTGGATTGTTTTCAGTGATGAGCTTGTG 11203
                               ?                          i                i 
  rnd-1_family-        351 CGTTNGCTTGTGACATCCCTTCCTGGATTGTCTTCAGTGATGAGCTTGCG 400

  scaffold1589|      11204 TCCTTTGTTTGAACGATGGATTTAGCAACACCTTCTGTTACCT--TCTAC 11251
                             vi   v        i  v   ?                   --  ?  
  rnd-1_family-        401 TCGCTTGGTTGAACGACGGCTTTNGCAACACCTTCTGTTACCTTGTCNAC 450

  scaffold1589|      11252 TACG-AGTCTGTCGCCTTGGCTTTCTTGGAGCTATCCCTACCACCCGGTC 11300
                           ?   -                i       v               ?  i 
  rnd-1_family-        451 NACGAAGTCTGTCGCCTTGGCCTTCTTGGCGCTATCCCTACCACCNGGCC 500

  scaffold1589|      11301 GCTCACGATCTGCAACAGCAGCACTAGGAAACTTTCTGGATGAGTCCATG 11350
                            i              i                             v   
  rnd-1_family-        501 GTTCACGATCTGCAACGGCAGCACTAGGAAACTTTCTGGATGAGTCAATG 550

  scaffold1589|      11351 TTACCTACAGATATGTCATCACTTACTTTTTTTGCTCGACATCCTTGCGC 11400
                             i- ?      i  v          i       ?  v        v?vi
  rnd-1_family-        551 TTG-CNACAGATGTGACATCACTTACCTTTTTTGNTCTACATCCTTTNCT 599

  scaffold1589|      11401 TTTCACCCCAGACTTATCCGTCGCCTCTAGGACAGATCCAAACTTCGGAT 11450
                           i   i v  ?     v  vv       ?  ?  ?  v        ?    
  rnd-1_family-        600 CTTCGCGCCNGACTTCTCGTTCGCCTCNAGNACNGAACCAAACTTNGGAT 649

  scaffold1589|      11451 GATTAGAGAGGAACAGATACGCC-TCATATACGGTTCGAACTTCTTGGGC 11499
                            i  i  v     v         -    i           ?         
  rnd-1_family-        650 GGTTGGACAGGAAGAGATACGCCTTCATGTACGGTTCGAANTTCTTGGGC 699

  scaffold1589|      11500 AAATTTTCCTTGGCTTGACTTGAGTACAGGAGTCTCATGGACTTCCAGTA 11549
                            ?  i             i                               
  rnd-1_family-        700 ANATCTTCCTTGGCTTGATTTGAGTACAGGAGTCTCATGGACTTCCAGTA 749

  scaffold1589|      11550 CAGATCCATATCAGGATCATCCTTTAATTGCCCAGA-TGTTGGCGGATTT 11598
                                       v           ? v  ??  ?  -   v         
  rnd-1_family-        750 CAGATCCATATCTGGATCATCCTTNACTTNNCCNGACTGTAGGCGGATTT 799

  scaffold1589|      11599 GCAGAGACGATGCCAGCA-AACTTCTGGATCGATGGCTGGAGGCGAGTGT 11647
                             i               -           ?  i        i  ?    
  rnd-1_family-        800 GCGGAGACGATGCCAGCAGAACTTCTGGATNGACGGCTGGAGACGNGTGT 849

  scaffold1589|      11648 ACCATTGGCTCTTGAGGGATCCCTTGGGACGGTCGTCTGGGAGATCTCTC 11697
                               i                    ?           v            
  rnd-1_family-        850 ACCACTGGCTCTTGAGGGATCCCTTNGGACGGTCGTCGGGGAGATCTCTC 899

  scaffold1589|      11698 CAAGCAGGATCA--CTCGCGATTCTTGTTGGCCTTTGCGATGTTTTTGTT 11745
                              v i      --      i                   i   i     
  rnd-1_family-        900 CAATCGGGATCACTCTCGCGGTTCTTGTTGGCCTTTGCGACGTTCTTGTT 949

  scaffold1589|      11746 GTACTGGATGTGGACACGTGTCCAGAAAGCGGTCGCGCCTCTGGTCAGTC 11795
                                   i   v              v  ? i   - i       v   
  rnd-1_family-        950 GTACTGGACGTGTACACGTGTCCAGAACGCNGCCGC-CTTCTGGTCCGTC 998

  scaffold1589|      11796 CCGGTGGTAGGATCCTCACGAC---GCCATGAAGCTTCG-GCCAGGATCA 11841
                                ?           -i   --- ?            -        ? 
  rnd-1_family-        999 CCGGTNGTAGGATCCTC-TGACACGGNCATGAAGCTTCGTGCCAGGATNA 1047

  scaffold1589|      11842 GCAGCTCGCC-GGTGTGTACCCAAATCCACGGGAAACC 11878
                            ?     ?i -        ?                  
  rnd-1_family-       1048 GNAGCTCNTCGGGTGTGTANCCAAATCCACGGGAAACC 1085

Matrix = 20p43g.matrix
Kimura (with divCpGMod) = 7.73
Transitions / transversions = 1.61 (53/33)
Gap_init rate = 0.01 (15 / 1069), avg. gap size = 1.40 (21 / 15)


5034 8.93 1.24 0.96 scaffold1589|size16958 11878 12601 (4353) C rnd-1_family-284#Unknown (146) 726 1 m_b3192s001i82 37289

  scaffold1589|      11878 CAGGATGAACGGTGGGGAAAGTCGGCGGGACTTCTTCGCCACTGTCGCCA 11927
                                i                  iv            i i      i ?
C rnd-1_family-        726 CAGGACGAACGGTGGGGAAAGTCGAAGGGACTTCTTCGTCGCTGTCGTCN 677

  scaffold1589|      11928 CCG-AGTGC--CAGTTCGCCTGCTGTGGGAGTAGCATCGTTGTCGCTAGC 11974
                           i  -     --            i i     ?   i              
C rnd-1_family-        676 TCGGAGTGCGTCAGTTCGCCTGCCGCGGGAGNAGCGTCGTTGTCGCTAGC 627

  scaffold1589|      11975 AGACTGTGTCGGAGTTCGATTAATTATGCGCCGAAGTTCGCTTGTGATCT 12024
                           v     i     v           ?         -     i  -     v
C rnd-1_family-        626 TGACTGCGTCGGCGTTCGATTAATNATGCGCCGA-GTTCGTTT-TGATCG 579

  scaffold1589|      12025 ACG---CGTTAGGCGT-CTGACATGGGCAGGGTGCCAGCGCCGCCGCCGC 12070
                              ---   ?      - i                 i   i  i  i   
C rnd-1_family-        578 ACGAGGCGTNAGGCGTTCCGACATGGGCAGGGTGCCGGCGTCGTCGTCGC 529

  scaffold1589|      12071 TGCTCGACATTTTCTGTGATTCGATTATTCTTGTGTGGTGGTCACGCGAT 12120
                                                    v      ?      v  ?       
C rnd-1_family-        528 TGCTCGACATTTTCTGTGATTCGATGATTCTTNTGTGGTCGTNACGCGAT 479

  scaffold1589|      12121 GATTCGTTTAAGAACTTCCAAAACAAACAAAGGGGGGTAGCACACCCGAG 12170
                                     v  ?       --       ?            ?     i
C rnd-1_family-        478 GATTCGTTTATGANCTTCCAA--CAAACAANGGGGGGTAGCACNCCCGAA 431

  scaffold1589|      12171 GGCGTTCCATCCAAACCTACAATGTTTTGAAGAGAAGACCAGCCGTGAAC 12220
                             vi                 ?i               v          i
C rnd-1_family-        430 GGAATTCCATCCAAACCTACANCGTTTTGAAGAGAAGAACAGCCGTGAAT 381

  scaffold1589|      12221 GTGAAACGCGGAGTCCACAAAGTACCATGGTCTCCCATTGCCTTGTCGCA 12270
                           i v        ?                     i         i      
C rnd-1_family-        380 ATCAAACGCGGNGTCCACAAAGTACCATGGTCTTCCATTGCCTCGTCGCA 331

  scaffold1589|      12271 GAAATGGGATTGATGGCTTGGAGAATGGGAGACAGCAAGAGAATACTTGA 12320
                                                          i i  i      viiv  i
C rnd-1_family-        330 GAAATGGGATTGATGGCTTGGAGAATGGGAGGCGGCGAGAGAAAGTGTGG 281

  scaffold1589|      12321 CCGCAACAAAGGAATTCATATCTGAATCTGTGTAGACATCAATTATCTGA 12370
                            v  i   v        i   i               ii           
C rnd-1_family-        280 CGGCGACATAGGAATTCGTATTTGAATCTGTGTAGACGCCAATTATCTGA 231

  scaffold1589|      12371 GTTTCCATTTTTTTAGTGCCTGAAAAATTGAAATGGCAACGTTCACCAAA 12420
                               v  -          ? i                             
C rnd-1_family-        230 GTTTGCA-TTTTTTAGTGNCCGAAAAATTGAAATGGCAACGTTCACCAAA 182

  scaffold1589|      12421 TGAAGACGAAAAAGGAACCCGTTACCAAAAAAAATTACGTTAACCATTTT 12470
                            ivi v vi             i - i              ?    -   
C rnd-1_family-        181 TACGGCCCGAAAAGGAACCCGTCA-CGAAAAAAATTACGTTNACCA-TTT 134

  scaffold1589|      12471 TTTTTGGCAACTTTAACGAATTCTTACCGTGGCTGCACCGGCG--GTTAG 12518
                                       ?? ?                           --   i 
C rnd-1_family-        133 TTTTTGGCAACTNNANCGAATTCTTACCGTGGCTGCACCGGCGAAGTTGG 84

  scaffold1589|      12519 GGGTCTAGTTACCATTTCGGCGAGGTGGGTGAAAAAATAGTGAATAGATG 12568
                                                  i        v          v    ? 
C rnd-1_family-         83 GGGTCTAGTTACCATTTCGGCGAAGTGGGTGACAAAATAGTGACTAGANG 34

  scaffold1589|      12569 GTAAATTAGCAACCGTGGATGCAACCAGTCTTA 12601
                                ?     ?      v       i      
C rnd-1_family-         33 GTAAANTAGCANCCGTGGCTGCAACCGGTCTTA 1

Matrix = 20p43g.matrix
Kimura (with divCpGMod) = 6.92
Transitions / transversions = 2.05 (43/21)
Gap_init rate = 0.02 (12 / 723), avg. gap size = 1.33 (16 / 12)


258 19.86 5.69 14.04 scaffold1589|size16958 13012 13134 (3820) rnd-5_family-3985#Unknown 27 140 (303) m_b3192s001i83 37290

  scaffold1589|      13012 ATACCTGAGTGAACCTGAGTACAATATGGTTGCACCAGAATGAAGCTGGG 13061
                            i   i         i    -  -------    --i       v i i 
  rnd-5_family-         27 ACACCCGAGTGAACCCGAGT-CA-------TGCA--GGAATGAACCCGAG 66

  scaffold1589|      13062 CGCAACAGCCATACCCAG-GTGCACACCCACATGAACCCGTGTTTGGTGA 13110
                               v v -vi ? i i -           vi  v     -----    v
  rnd-5_family-         67 CGCACCCG-GGTNCTCGGTGTGCACACCCAAGTGCACCCG-----GGTGC 110

  scaffold1589|      13111 ATTTATG-AC-CAAGT----GAACCCAAGT 13134
                            i     -  - ii  ----      i   
  rnd-5_family-        111 ACTTATGTACTCGGGTTCGCGAACCCGAGT 140

Matrix = 20p43g.matrix
Kimura (with divCpGMod) = 16.50
Transitions / transversions = 2.00 (14/7)
Gap_init rate = 0.16 (20 / 122), avg. gap size = 1.15 (23 / 20)


1926 13.11 2.39 6.93 scaffold1589|size16958 13557 13933 (3021) rnd-1_family-1255#Unknown 36 396 (398) m_b3192s001i84 37291

  scaffold1589|      13557 GCCTACTTTTTTGTGTACTTTTTGGCTCTGGTGACGTCATGGCATCCACA 13606
                             v           v        v i i               v   i ?
  rnd-1_family-         36 GCGTACTTTTTTGTCTACTTTTTTGTTTTGGTGACGTCATGGCCTCCGCN 85

  scaffold1589|      13607 C---AAAAAGTAAGTCCAAAACCAAAAAGTAGATGATTAACATCACA-AA 13652
                            ---                             i       vv   i-  
  rnd-1_family-         86 CNCAAAAAAGTAAGTCCAAAACCAAAAAGTAGACGATTAACCACACGCAA 135

  scaffold1589|      13653 AAATGGCCTAATCGATTAAGGTTAATTGTCTACTTTTT-CCTTACTTTTT 13701
                              v    v                 i           -           
  rnd-1_family-        136 AAAAGGCCAAATCGATTAAGGTTAATCGTCTACTTTTTTCCTTACTTTTT 185

  scaffold1589|      13702 TGTGCCGGTGTCATCCGTCCGCCCATCCATTTAGCTGCCCGTCATC---- 13747
                              v   i    v       i       i        v        ----
  rnd-1_family-        186 TGTCCCGATGTCCTCCGTCCACCCATCCGTTTAGCTGACCGTCATCGCCC 235

  scaffold1589|      13748 ATGCATCACATCGACAACGCTTGATGTCGAGTGCTGGGGTCGCACCAAAC 13797
                               i    i -    i  i        i       v v      v   i
  rnd-1_family-        236 ATGCGTCACGT-GACAGCGTTTGATGTCAAGTGCTGCGTTCGCACGAAAT 284

  scaffold1589|      13798 AACGCTATCTTGCGCTGTCCCATAACATCAATATCATTTGATGTCAAGTG 13847
                                ? v   vv    ivi      i  i   v i              
  rnd-1_family-        285 AACGCNAACTTCAGCTGCATCATAACGTCGATAGCGTTTGATGTCAAGTG 334

  scaffold1589|      13848 CCTGGGTTGCACAAAACAACACTATCTTTTGCTGTCCCTTGGATTCTTGT 13897
                             --   i     ----------            vv ----------- 
  rnd-1_family-        335 CC--GGTCGCACA----------ATCTTTTGCTGTAAC-----------T 361

  scaffold1589|      13898 CAGTACAACAAGATGTTAGAGCCATTCTTGCTGATA 13933
                            i    -           v v          ? v  
  rnd-1_family-        362 CGGTAC-ACAAGATGTTACATCCATTCTTGCNGCTA 396

Matrix = 20p43g.matrix
Kimura (with divCpGMod) = 10.83
Transitions / transversions = 0.92 (22/24)
Gap_init rate = 0.08 (29 / 376), avg. gap size = 1.17 (34 / 29)


289 22.03 0.00 0.00 scaffold1589|size16958 16896 16954 (0) rnd-1_family-1255#Unknown 399 457 (337) m_b3192s001i85 37291

  scaffold1589|      16896 GGGCACTTAAGACTTTGGTTTGTCTTTCGTGATTTGAGACTGTCTAGCAG 16945
                                   vi     i i   vvv    i       i v    i    i 
  rnd-1_family-        399 GGGCACTTTGGACTTCGATTTCGATTTCATGATTTGGGCCTGTTTAGCGG 448

  scaffold1589|      16946 TGGGCATAG 16954
                                i   
  rnd-1_family-        449 TGGGCGTAG 457

Matrix = 20p43g.matrix
Kimura (with divCpGMod) = 20.00
Transitions / transversions = 1.60 (8/5)
Gap_init rate = 0.00 (0 / 58), avg. gap size = 0.0 (0 / 0)


450 31.78 1.52 2.45 scaffold158|size494160 16 344 (493825) C rnd-5_family-3444#LINE/Ambal (1850) 2461 2136 m_b1524s001i0 37292

  scaffold158|s         16 GGAGTGAACACTAACGCTAGGGTTAAGTGATGATGTCACCACCAAGGCGA 65
                                 ?  i  i  vii  ii   v v i i      vi  vi v  i 
C rnd-5_family-       2461 GGAGTGNACGCTGACCTCAGAATTATGGGGTAATGTCAATACGGATGCAA 2412

  scaffold158|s         66 TATAAG---TAGTTTCCACTGGGGGAGTGATCACGTCTGATTGGACGTAG 112
                           ii   ?---?  iv  ?i--    vi iv?  ?v   -  vv ?i    v
C rnd-5_family-       2411 CGTAANCGTNAGCGTCNG--GGGGTGGCTNTCNGGTC-GAAGGNGCGTAT 2365

  scaffold158|s        113 GTTGCACGACCTCGTGTGTTGTGTCTTAGGGATATAGGGGT-GTAAACCA 161
                             ?v ?  ? v?  v     i ii v?v   - iv v  v -i   iii 
C rnd-5_family-       2364 GTNCCNCGNCGNCGAGTGTTATACCGNCGGG-TGGACGGTTCATAAGTTA 2316

  scaffold158|s        162 CCGGAGCAGTGGTCGTCAA-GTTTTTCACCAGATATGCCCTGTCTGCTGT 210
                            i  -  v ivvi i vii-  v   v    ivv?i ii vi  ? ii  
C rnd-5_family-       2315 CTGG-GCTGCCCCCATGGGTGTGTTTGACCAACANCGTTCGATCNGTCGT 2267

  scaffold158|s        211 GGTGGACCAATAAACCGTGTCGTACGGGCAGCGCAAGAATTTACCCAGTC 260
                           i  iv    i  i    vi        - i?    ?i        i i  
C rnd-5_family-       2266 AGTACACCAGTAGACCGAATCGTACGG-CGNCGCANAAATTTACCTAATC 2218

  scaffold158|s        261 TAGGTGAAAGGCAGAAGGTGGGGGATGTCATGAGAGCCACTTTACTCCGC 310
                           vv  v  v  v v       v i  ?    ?i  ?  i  vv    -   
C rnd-5_family-       2217 GTGGAGACAGTCTGAAGGTGCGAGANGTCANAAGNGCTACAATACT-CGC 2169

  scaffold158|s        311 CATAAAGTAATATCACTCGTAGTAGGTAGTTCGC 344
                             v i? ?  v   i - v i  i  vv    i 
C rnd-5_family-       2168 CAGAGNGNAAGATCGC-CTTGGTGGGGCGTTCAC 2136

Matrix = 20p43g.matrix
Kimura (with divCpGMod) = 42.24
Transitions / transversions = 1.22 (56/46)
Gap_init rate = 0.03 (11 / 328), avg. gap size = 1.18 (13 / 11)


6207 23.07 4.48 0.83 scaffold158|size494160 460 2312 (491857) C rnd-5_family-3444#LINE/Ambal (2386) 1925 6 m_b1524s001i1 37292

  scaffold158|s        460 ACTGACATGTTTTCCAATTGCAGTTGGACTTTATAATAGTCTAGATATTC 509
                             i iv i  iv ?i  v  i ii v?   iii    i  ?   i  i  
C rnd-5_family-       1925 ACCGGGACGTCGTNTAAATGTAACTTNACTCCGTAATGGTNTAGGTACTC 1876

  scaffold158|s        510 CCATAGGCCTTTAAACCAGGTGTGTGAG-GCTAGAACG-CTGAACCAATG 557
                              ? iiv          --        -  v  i-  - i   iiivi 
C rnd-5_family-       1875 CCANAAAACTTTAAACCA--TGTGTGAGTGCGAGG-CGTCCGAATTGTCG 1829

  scaffold158|s        558 GTGGTCCCTTAGCAAGAAGTTACCTTCCAAACCGGTTTCAATTTGTACTA 607
                             iv    v   v i   i  i  i     i  i  i     i     v 
C rnd-5_family-       1828 GTATTCCCGTAGGAGGAAATTGCCCTCCAAGCCAGTCTCAATCTGTACAA 1779

  scaffold158|s        608 ACTCAAAGATGCTGCGGAGAGCAATACCGTA--CTGAGTTTGACAACTCC 655
                           i   i  ? ii  ?     i   i i  ?i --i ? v iv i  ? i  
C rnd-5_family-       1778 GCTCGAANACACTNCGGAGGGCAGTGCCNCAGGTTNACTCGGGCANCCCC 1729

  scaffold158|s        656 AGTGACGCTGAAGGTATTGCAAGGAGGCAGCCAGCTTTTCTAGGGACAT- 704
                               ?     ? v   i  ? iv  i  ? v  i      i  v ?v  -
C rnd-5_family-       1728 AGTGNCGCTGNATGTACTGNAGCGAAGCNGACAACTTTTCCAGTGNGATG 1679

  scaffold158|s        705 TAGTGGTAACCCTAAGCCTTGAAAAGAGGTCGGAAG--AG-TGTGCCATT 751
                            ? -  i i?  ? i   i  iv   v i??  v  --  - ?i?     
C rnd-5_family-       1678 TNG-GGCAGNCCNAGGCCCTGGTAAGCGANNGGTAGTGAGATNCNCCATT 1630

  scaffold158|s        752 CCTGAGCTATATTTTGGTTGATTCCGAGCGAGGGTAAGAAAGAATAATAC 801
                            ?  ?  v  i  ii?   ? i?  v  ? vv    i   i ?i? i   
C rnd-5_family-       1629 CNTGNGCAATGTTCCNGTTNACNCCCAGNGCCGGTAGGAAGGNGNAGTAC 1580

  scaffold158|s        802 CACTTTGCAAAGGCATCATCCAC--AGCCTCCCTTGATGC--CATCAGCG 847
                            ii  i vi  v iiv i    i--  iv?v?  ? v? ?--   ?  i 
C rnd-5_family-       1579 CGTTTCGAGAATGTGGCGTCCATTGAGTGNANCTNGCNGNGACATNAGTG 1530

  scaffold158|s        848 GGACAATCCCATATGTGATAGAGGGCAAGGCTTGCATTTGAAAACCTTGC 897
                            ?  v v?     ?    i?  ?   ? ?  i  ?i ?ivi    i    
C rnd-5_family-       1529 GNACCAGNCCATANGTGACNGANGGCNANGCCTGNGTNCCGAAACTTTGC 1480

  scaffold158|s        898 CAGACTTCAGACTGTGATAGAGAGCTCGCGGTCACACAACAAGCCCACTT 947
                             ?  i  i v?v ? vv  ?     ?  vi i  ???? vi       ?
C rnd-5_family-       1479 CANACCTCGGCNGGNGTGAGNGAGCTNGCCATTACNNNNCCGGCCCACTN 1430

  scaffold158|s        948 ATGGCCTTTGTCCATCATATGTTTTAGA-TGTCGACTGTCAATACCGGAC 996
                           vi    i  ?        i  ?  i i -  ? ?? i   ?vvi      
C rnd-5_family-       1429 CCGGCCCTTNTCCATCATGTGNTTCAAAGTGNCNNCCGTCNCGGCCGGAC 1380

  scaffold158|s        997 GGGCTAGACCAGGCACCCAGGACTTCAGATGAAA---CAGAAGGATCTTT 1043
                                i     ?i v  ?  ?     v  i vi ---   iv  i  ?i?
C rnd-5_family-       1379 GGGCTGGACCANACCCCNAGNACTTCCGACGCGATCTCAGGTGGGTCNCN 1330

  scaffold158|s       1044 CAGTTCAATGG--CAACATCGTCACCGCCTGTTTGAGGAATACTCGGCTC 1091
                                      --?ii ? i ii  i i ??v   i     v? ?i    
C rnd-5_family-       1329 CAGTTCAATGGGTNGGCNTTGCTACTGTCNNGTTGGGGAATCNTNAGCTC 1280

  scaffold158|s       1092 AAACTGTCT---TAATT-CTCGCAATGGCTTCAGTGTGGCCCTGCCTCCA 1137
                              v  ?? ---  i  -  i ?vi- i   ?  ii??   ivv  v   
C rnd-5_family-       1279 AAAGTGNNTGNGTAGTTNCTTGNCG-GACTTNAGCANNGCCTGTCCGCCA 1231

  scaffold158|s       1138 --ATAAACTTATAAGGGA---TCAGGTACCAGTAGCATTTTC-TAGGCTT 1181
                           --  ii v  vv    v --- v i         i  i  iv-i   i  
C rnd-5_family-       1230 TTATGGAATTTGAAGGCAACATGAAGTACCAGTAACACTTCGGCAGGTTT 1181

  scaffold158|s       1182 CAA-ATCACCACCAGTTGCTTGCAAGAGCTTGGCCCAGTAATAAGTAGCG 1230
                              -?  i  -  i  v     i     i i      i     i    i 
C rnd-5_family-       1180 CAAGNTCGCC-CCGGTGGCTTGTAAGAGTTCGGCCCAATAATAGGTAGTG 1132

  scaffold158|s       1231 TC--TTGTATTCTCCTTACGAATGCCTC---CTCGGTTTCCATGGACTCT 1275
                           i --   i ii vv v ? i  viv  v---?  i??   ?ii? vv vi
C rnd-5_family-       1131 CCCGTTGCACCCGACGTNCAAAGAACTGGTGNTCANNTTCNGCNGCGTGC 1082

  scaffold158|s       1276 CTACTCATG---------TGAAGAAGATTGGTGTCATCAACATACAATAA 1316
                               i  i ---------     i  i ii        v       ii?i
C rnd-5_family-       1081 CTACCCACGGGACTGNAATGAAGGAGGTCAGTGTCATCCACATACAGCNG 1032

  scaffold158|s       1317 GGCTAC--CAGACATAGGAAAAC--GCTAGACCAAGCAGAG-TAAAACCC 1361
                              ?i --?i  vv    v   i--  ii     v  v v - i  ?v i
C rnd-5_family-       1031 GGCNGCAANGGAGCTAGGCAAATAGGCCGGACCATGCTGCGCTGAANGCT 982

  scaffold158|s       1362 CGCACCAAACCCTTTTGCTTTGTAAGCCATGACTATGACCGTGCTAATTG 1411
                           v     i? i        i     i  ??    v  ?  ?        i 
C rnd-5_family-        981 GGCACCGNATCCTTTTGCCTTGTAGGCNNTGACAATNACNGTGCTAATCG 932

  scaffold158|s       1412 CCGCCCACGCTGCTGGTGAAGCACCGCTATCTTGCGCAAGTCCCATGAA- 1460
                              v   ?  v  ?  i     ?      i    ?  ?        i  -
C rnd-5_family-        931 CCGACCANGCGGCNGGCGAAGCNCCGCTACCTTGNGCNAGTCCCATAAAN 882

  scaffold158|s       1461 -GGGTCTTGA--TTCCGTGCCGCAACAACTCCGCTTTGCCAGGCCAAAGC 1507
                           -   vi i  --   v ?i    v i      vi  ?    ??  i  v 
C rnd-5_family-        881 GGGGATTCGAAGTTCAGNACCGCCATAACTCCTTTTNGCCANNCCGAACC 832

  scaffold158|s       1508 CGGTCTTCAAAAAGAATTGCATTGTTTGAATGCATCGGAGGTAGCACT-G 1556
                            ?     ? ii     i     i  i  ?     ?v            - 
C rnd-5_family-        831 CNGTCTTNAGGAAGAACTGCATCGTCTGNATGCANAGGAGGTAGCACTCG 782

  scaffold158|s       1557 CACCATGTGAAGTGGGACCCTCATAGCCTGTAACTGTAACGACAGACTAC 1606
                           i     i  ? vi  v ?? v   ?  ii i i?------ v   i  ? 
C rnd-5_family-        781 TACCATATGNATCGGTANNCGCATNGCTCGCAGN------GCCAGGCTNC 738

  scaffold158|s       1607 CTGCCGCATGATTAACGGCATCGTAGCAATTTGCCGCGTCGTTACTCGAA 1656
                            ?     i  i  ?    vi           i  v        i  ?   
C rnd-5_family-        737 CNGCCGCGTGGTTNACGGAGTCGTAGCAATTCGCAGCGTCGTTGCTNGAA 688

  scaffold158|s       1657 ACGGCGCAAGGAAAGTGGAGTATATTAGCCTGATTGAAGAAAAGTTGCTT 1706
                                i  ?  ? ?   v i? i   ? ?   i i    ? v ii  i  
C rnd-5_family-        687 ACGGCACANGGNANGTGTAANACATTNGNCTGGTCGAAGNATAACTGTTT 638

  scaffold158|s       1707 GAGCATGGAAGAGTCGATAGTAGTCTTCCCTGTAGTCACACCTTGTTCTG 1756
                           v        v        ?  ?  i  i  ?  i ??i ?     i  i 
C rnd-5_family-        637 CAGCATGGACGAGTCGATNGTNGTTTTTCCNGTGGNNGCNCCTTGCTCCG 588

  scaffold158|s       1757 CTGGGAGTATGTGTTGGGTTCGCATCCTTTGCATCATACGTTTGGCGAAG 1806
                            i  ?  v iv?vi  ? i? ?     ?v i     i? ?i     i   
C rnd-5_family-        587 CCGGNAGGACCNTCTGNGCNCNCATCCNGTACATCACNCNCTTGGCAAAG 538

  scaffold158|s       1807 ATAACTTTTAACCACCAATTAAAGTCTGCCTCTAACAGGCAGATTGC-CT 1855
                             i  i  i i      i  i           ? i?  i iv  ?  -  
C rnd-5_family-        537 ATGACCTTCAGCCACCAGTTGAAGTCTGCCTCNAGNAGACGTATNGCTCT 488

  scaffold158|s       1856 GTCGTTTGGCAATTTGTATGTTGCCAACGACCTTTTCAAGCAA-CACGGT 1904
                            -v    ?        ii    ?   i ? ?      v  i  -i  v  
C rnd-5_family-        487 G-AGTTTNGCAATTTGCGTGTTNCCAGCNANCTTTTCCAGTAAGTACTGT 439

  scaffold158|s       1905 GACACCTTGTTTCCATCAAGACAATGGTTGACCCTTGGACGAGGCTAAGT 1954
                              ?  i  i ?     v? i  iv  ivv?   i ? vv     v i  
C rnd-5_family-        438 GACNCCCTGCTNCCATCTNGGCAGGGGCGTNCCCCTNGTGGAGGCAAGGT 389

  scaffold158|s       1955 TGATGTTGCGGACGTGTAGAGAGACTAAAAGAGGATCAGAGCAAGCCGCC 2004
                            ?     ?  ?  ?  ?        i iv??i     i  ?  v  i   
C rnd-5_family-        388 TNATGTTNCGNACNTGNAGAGAGACCAGCNNGGGATCGGANCATGCTGCC 339

  scaffold158|s       2005 TTGCAATGCCCAACGTGCCTCCCACTTTTGGAAGAGGAGGCAGCCTCTTT 2054
                              i ?  v    v      v        v  v  v ?  ii vi  i  
C rnd-5_family-        338 TTGTANTGGCCAAAGTGCCTGCCACTTTTTGATGATGNGGTGGATTCCTT 289

  scaffold158|s       2055 GGCTGTGTCCCAAAAGGAATG-----------------GAC--------- 2078
                              iv v              -----------------   ---------
C rnd-5_family-        288 GGCCCTTTCCCAAAAGGAATGAAAATCAGCTCGTNTGTGACCCCNGTGCT 239

  scaffold158|s       2079 GTGAATAGGAATGTCCTCCATTTCCAGGCA-GATGTGAGCTGCTGCTCTT 2127
                              vv?   i i?  ? i   ?  ?  ? i-i  v  i  v  i  -  i
C rnd-5_family-        238 GTGCTNAGGGACNTCNTTCATNTCNAGNCGTAATCTGGGCAGCCGC-CTC 190

  scaffold158|s       2128 AGTAGGTCAACTGCTGCAC-TATCACAACCATCTGGGAAATGGTAAGTAG 2176
                             v     v  v iv    -    i  -- i vv     v     i    
C rnd-5_family-        189 AGGAGGTCTACGGTGGCACTTATCGCA--CGTGAGGGAACTGGTAGGTAG 142

  scaffold158|s       2177 CATCCAGAATGCATTTTGCGGCAGCTGTGTCACCTAGTGGACCTATTTCA 2226
                            v  v  i    i ivv  ?     ?     ?  i  v     v  v  i
C rnd-5_family-        141 CCTCGAGGATGCGTCGGGCNGCAGCNGTGTCNCCCAGAGGACCAATGTCG 92

  scaffold158|s       2227 TCTGAGAGCTGGCCGTAACTAATTGGTGCTTGGGCTCCCAAGGAGAATCG 2276
                               vv i? vv  ii  v       v   i ?  v  v i      ?  
C rnd-5_family-         91 TCTGCCAANTTTCCACAAGTAATTGGAGCTCGNGCACCGAGGGAGAANCG 42

  scaffold158|s       2277 ATTCCCTAGATGCAATCGGCAAGCTTGCTCCACAGA 2312
                            i ?  v  ?  ?vi?     v  vi i  v  i  
C rnd-5_family-         41 ACTNCCAAGNTGNCGNCGGCATGCGCGTTCAACGGA 6

Matrix = 20p43g.matrix
Kimura (with divCpGMod) = 27.39
Transitions / transversions = 1.74 (269/155)
Gap_init rate = 0.03 (49 / 1852), avg. gap size = 2.02 (99 / 49)


535 21.60 0.00 0.00 scaffold158|size494160 2617 2741 (491428) C rnd-1_family-641#Unknown (35) 685 561 m_b1524s001i2 37293

  scaffold158|s       2617 TCAATTCCAGCTTGACATGCTGCTCTGCACAGATTCCTCGTGTCCGGTAC 2666
                             i  v  i  ii v iv  i  ? v?     i     ?     ?  ?  
C rnd-1_family-        685 TCGATGCCGGCCCGCCGGGCCGCNCGNCACAGGTTCCTNGTGTCNGGNAC 636

  scaffold158|s       2667 CCTGCCATCATGTCAGCGCAAGATCCATTTCAAAATTGACCGACATTTGA 2716
                            i ?  i  i  i  ?  ? i? ?   i  ? ii i?    vv i?iv? 
C rnd-1_family-        635 CTTNCCGTCGTGCCANCGNAGNANCCACTTNAGGACNGACCTCCGNCGNA 586

  scaffold158|s       2717 TCCATTGCCCTACCGTTGGACTGTA 2741
                           v      ?  ?     ?  i     
C rnd-1_family-        585 GCCATTGNCCNACCGTNGGGCTGTA 561

Matrix = 20p43g.matrix
Kimura (with divCpGMod) = 20.15
Transitions / transversions = 2.38 (19/8)
Gap_init rate = 0.00 (0 / 124), avg. gap size = 0.0 (0 / 0)


561 15.89 0.00 0.00 scaffold158|size494160 2635 2741 (491428) rnd-1_family-704#Unknown 1 107 (84) m_b1524s001i3 37294

  scaffold158|s       2635 GCTGCTCTGCACAGATTCCTCGTGTCCGGTACCCTGCCATCATGTCAGCG 2684
                                  v     vi     ?     ?  ?   i ?  i  i  i  ?  
  rnd-1_family-          1 GCTGCTCGGCACATGTTCCTNGTGTCNGGNACCTTNCCGTCGTGCCANCG 50

  scaffold158|s       2685 CAAGATCCATTTCAAAATTGACCGACATTTGATCCATTGCCCTACCGTTG 2734
                           ? i? ?   i  ? ii i?    vv i   ? v      ?  ?     ? 
  rnd-1_family-         51 NAGNANCCACTTNAGGACNGACCTCCGTTTNAGCCATTGNCCNACCGTNG 100

  scaffold158|s       2735 GACTGTA 2741
                            i     
  rnd-1_family-        101 GGCTGTA 107

Matrix = 20p43g.matrix
Kimura (with divCpGMod) = 17.48
Transitions / transversions = 2.40 (12/5)
Gap_init rate = 0.00 (0 / 106), avg. gap size = 0.0 (0 / 0)


3819 1.81 1.79 1.11 scaffold158|size494160 4644 5089 (489080) C genome_4_10210#LTR/Gypsy (0) 563 115 m_b1524s001i4 37295

  scaffold158|s       4644 TAGAGTTGTGTCTCGTCCGGGATTAAAGACCGGGATGACGGGATATCTTG 4693
                                                      i                    i 
C genome_4_1021        563 TAGAGTTGTGTCTCGTCCGGGATTAAAAACCGGGATGACGGGATATCTCG 514

  scaffold158|s       4694 GCCGGGATTGCCATCCCGTCCCGCCACCCCTGATCCCGGGATTCCCGGGA 4743
                                                                             
C genome_4_1021        513 GCCGGGATTGCCATCCCGTCCCGCCACCCCTGATCCCGGGATTCCCGGGA 464

  scaffold158|s       4744 TTAAGAGTGACGTACTTAAAGTACTCCACGGCAGAACTTGGTACGATACA 4793
                                                                             
C genome_4_1021        463 TTAAGAGTGACGTACTTAAAGTACTCCACGGCAGAACTTGGTACGATACA 414

  scaffold158|s       4794 ATATGTATGTTCGTACGTCACGAACGGATTGTTCTTCTGGTATGTTACGT 4843
                                                                             
C genome_4_1021        413 ATATGTATGTTCGTACGTCACGAACGGATTGTTCTTCTGGTATGTTACGT 364

  scaffold158|s       4844 ACTATACCTATATATTAATATTGTGACTAACATTATTTTTATTCAATGTA 4893
                                            v             ---          v     
C genome_4_1021        363 ACTATACCTATATATTATTATTGTGACTAAC---ATTTTTATTCCATGTA 317

  scaffold158|s       4894 GCATTTTCATGGTATGGTACCATGCCCTACCCAATAAC--------CTTT 4935
                                  i           -   -              --------    
C genome_4_1021        316 GCATTTTTATGGTATGGTA-CAT-CCCTACCCAATAACGATAAGATCTTT 269

  scaffold158|s       4936 GTGAACGCACTAAAATAGTGTATTGTACCTGCTAGCACGATTACGTATTT 4985
                            i                                                
C genome_4_1021        268 GCGAACGCACTAAAATAGTGTATTGTACCTGCTAGCACGATTACGTATTT 219

  scaffold158|s       4986 TTTGTGAGTCCTTTTTGTTCGTGAACTTTTCGTGCAATATTAGGACCAAG 5035
                                                                    v        
C genome_4_1021        218 TTTGTGAGTCCTTTTTGTTCGTGAACTTTTCGTGCAATATTTGGACCAAG 169

  scaffold158|s       5036 TATCCATCATCCCGGTTATATCCCAGTATATCCCGGGAAAATCCCGGTCA 5085
                                          i                                  
C genome_4_1021        168 TATCCATCATCCCGGCTATATCCCAGTATATCCCGGGAAAATCCCGGTCA 119

  scaffold158|s       5086 ATCC 5089
                               
C genome_4_1021        118 ATCC 115

Matrix = 20p43g.matrix
Kimura (with divCpGMod) = 1.42
Transitions / transversions = 1.67 (5/3)
Gap_init rate = 0.01 (6 / 445), avg. gap size = 2.17 (13 / 6)


4227 2.43 2.42 0.40 scaffold158|size494160 5090 5585 (488584) genome_4_10210#LTR/Gypsy 58 563 (0) m_b1524s001i5 37296

  scaffold158|s       5090 ATGGGACCCAACGGGATCGGGATCGTCCCGGGATTCAACGGGATTACCAA 5139
                                                   i           i             
  genome_4_1021         58 ATGGGACCCAACGGGATCGGGATCATCCCGGGATTCGACGGGATTACCAA 107

  scaffold158|s       5140 ATATCCGGGATTGACCGGGATTTTCCCGGGATATACTGGGATATAACCGG 5189
                                                                        i    
  genome_4_1021        108 ATATCCGGGATTGACCGGGATTTTCCCGGGATATACTGGGATATAGCCGG 157

  scaffold158|s       5190 GATGATGGATACTTGGTCCTAATATTGCACGAAAAGTTCACGAACAAAAA 5239
                                              v                              
  genome_4_1021        158 GATGATGGATACTTGGTCCAAATATTGCACGAAAAGTTCACGAACAAAAA 207

  scaffold158|s       5240 GGACTCACAAAAAATACGTAATCGTGCTAGCAGGTACAATACACTATTTT 5289
                                                                             
  genome_4_1021        208 GGACTCACAAAAAATACGTAATCGTGCTAGCAGGTACAATACACTATTTT 257

  scaffold158|s       5290 AGTGCGTTCACAAAGGT--TATTG--GGTGGGTAGGGCATGGTACCATAC 5335
                                    i     i --   i --iv         -   -        
  genome_4_1021        258 AGTGCGTTCGCAAAGATCTTATCGTTATTGGGTAGGG-ATG-TACCATAC 305

  scaffold158|s       5336 CATGAAAATGCTACATGGAATAAAAATGTTAGTCACAATATTAATATA-- 5383
                              i                                    v       --
  genome_4_1021        306 CATAAAAATGCTACATGGAATAAAAATGTTAGTCACAATAATAATATATA 355

  scaffold158|s       5384 ------GTACGTAACATACCAGAAGAACAATCCGTTCGTGACGTACGAAC 5427
                           ------                                            
  genome_4_1021        356 GGTATAGTACGTAACATACCAGAAGAACAATCCGTTCGTGACGTACGAAC 405

  scaffold158|s       5428 ATACATATTGTATCGTACCAAGTTCTGCCGTGGAGTACTTTAAGTACGTC 5477
                                                                             
  genome_4_1021        406 ATACATATTGTATCGTACCAAGTTCTGCCGTGGAGTACTTTAAGTACGTC 455

  scaffold158|s       5478 ACTCTTAATCCCGGGAATCCCGGGATCAGGGGTGGCGGGACGGGATGGCA 5527
                                                                             
  genome_4_1021        456 ACTCTTAATCCCGGGAATCCCGGGATCAGGGGTGGCGGGACGGGATGGCA 505

  scaffold158|s       5528 ATCCCGGCCAAGATATCCCGTCATCCCGGTTTTTAATCCCGGACGAGACA 5577
                                    i                                        
  genome_4_1021        506 ATCCCGGCCGAGATATCCCGTCATCCCGGTTTTTAATCCCGGACGAGACA 555

  scaffold158|s       5578 CAACTCTA 5585
                                   
  genome_4_1021        556 CAACTCTA 563

Matrix = 20p43g.matrix
Kimura (with divCpGMod) = 1.72
Transitions / transversions = 3.00 (9/3)
Gap_init rate = 0.01 (6 / 495), avg. gap size = 2.33 (14 / 6)


12 7.51 3.12 6.45 scaffold158|size494160 16800 16831 (477338) (AGAGAA)n#Simple_repeat 1 31 (0) m_b1524s252i0 37297

  scaffold158|s      16800 AGAGAAAAGAGAAAGAG-AAGAGATAACTGAAA 16831
                               -            -      -  vv    
  (AGAGAA)n#Sim          1 AGAG-AAAGAGAAAGAGAAAGAGA-AAGAGAAA 31

Matrix = Unknown
Transitions / transversions = 0.00 (0/2)
Gap_init rate = 0.10 (3 / 31), avg. gap size = 1.00 (3 / 3)


245 14.29 2.38 0.00 scaffold158|size494160 17277 17318 (476851) C rnd-5_family-3853#Unknown (0) 354 312 m_b1524s001i6 37298

  scaffold158|s      17277 TACTAGCAGCTAGTGCA-GTTTTTTTGCAGCCAGCAGGAAAAA 17318
                                     iiv    - v           v    i      
C rnd-5_family-        354 TACTAGCAGCCGCTGCAAGATTTTTTGCAGCAAGCAAGAAAAA 312

Matrix = 20p43g.matrix
Kimura (with divCpGMod) = 12.97
Transitions / transversions = 1.00 (3/3)
Gap_init rate = 0.02 (1 / 41), avg. gap size = 1.00 (1 / 1)


439 22.70 5.48 5.48 scaffold158|size494160 17293 17511 (476658) C rnd-3_family-180#Unknown (7) 453 235 m_b1524s001i7 37299

  scaffold158|s      17293 AGTTTTTTTGCAGCCAGCAGGAAAAAAGAAGAACAATCATCCTCAGCTGC 17342
                             v           vi   --- i ?       v     v?         
C rnd-3_family-        453 AGATTTTTTGCAGCAGGCA---AGANAGAAGAAAAATCAANCTCAGCTGC 407

  scaffold158|s      17343 ACGGTGCAGTCCTGATGAAAAGTTTGAGAAGGTGTTTTGA-TG---AAGT 17388
                             vi ---  ii?v iivv v   --- i    v  i   -  ---    
C rnd-3_family-        406 ACCAT---GTTTNTACATCATGTT---GGAGGTTTTCTGATTGCCTAAGT 363

  scaffold158|s      17389 TGCTTTGATTAAAACGGTGGATGCATGAAG-ATTAAAATGATTGAAATTA 17437
                           iv v  vi       i v   v        -v       v --i   v?i
C rnd-3_family-        362 CTCATTCGTTAAAACAGAGGAAGCATGAAGTTTTAAAATTA--AAAAANG 315

  scaffold158|s      17438 AGTATTAGGTAG--GGTTGCT-TG-ACTGGTACCCATG-TAACATGTGAC 17482
                           i i    ?i ii--     ? -? -  i-     i   -  v i ii   
C rnd-3_family-        314 GGCATTANATGACTGGTTGNTANGTACC-GTACCTATGTTACCGTACGAC 266

  scaffold158|s      17483 ATG--CGTATTGAAACTGAGAAACACAGATA 17511
                            ? --i  ? i             iv     
C rnd-3_family-        265 ANGTATGTNTCGAAACTGAGAAACGAAGATA 235

Matrix = 20p43g.matrix
Kimura (with divCpGMod) = 24.87
Transitions / transversions = 1.35 (27/20)
Gap_init rate = 0.09 (20 / 218), avg. gap size = 1.20 (24 / 20)


3993 1.60 0.00 0.00 scaffold158|size494160 18513 18949 (475220) C genome_12_45270-9]2#Unspecified (0) 439 3 m_b1524s001i8 37300

  scaffold158|s      18513 GGACTTTGAACCACGTGATGTCAGATATCTTTGACCACTCGTGTGACATC 18562
                                                                             
C genome_12_452        439 GGACTTTGAACCACGTGATGTCAGATATCTTTGACCACTCGTGTGACATC 390

  scaffold158|s      18563 AATATCCAATCCCTGGCACCCAGCCAAGATTGCACAACCCTTAGGGACTA 18612
                                                                             
C genome_12_452        389 AATATCCAATCCCTGGCACCCAGCCAAGATTGCACAACCCTTAGGGACTA 340

  scaffold158|s      18613 TCTCAAGGGCTTAAGTCCAGCTCTACAGGTCCTCAGCTTCGACGGAAGGT 18662
                                                                            i
C genome_12_452        339 TCTCAAGGGCTTAAGTCCAGCTCTACAGGTCCTCAGCTTCGACGGAAGGC 290

  scaffold158|s      18663 AGCTGCAATTGCACTGCCATAACAAGCCAAAAATGACGAAATGGTTCAAA 18712
                                                                             
C genome_12_452        289 AGCTGCAATTGCACTGCCATAACAAGCCAAAAATGACGAAATGGTTCAAA 240

  scaffold158|s      18713 GTCCATCCCGTACAAATTGGTATGTTTTCTACGGAGTAAGGCATGTCAGA 18762
                                       v                                     
C genome_12_452        239 GTCCATCCCGTAGAAATTGGTATGTTTTCTACGGAGTAAGGCATGTCAGA 190

  scaffold158|s      18763 TATGGGAAGCTCTAGAAGCAATATAAAAATTCTCGCACACAAGCAATTCT 18812
                                                                             
C genome_12_452        189 TATGGGAAGCTCTAGAAGCAATATAAAAATTCTCGCACACAAGCAATTCT 140

  scaffold158|s      18813 CATGCAACTATGTAGCGAAGTACGGTCAGACTATCTGACATTTCGTGTCC 18862
                             i                                     v         
C genome_12_452        139 CACGCAACTATGTAGCGAAGTACGGTCAGACTATCTGACAATTCGTGTCC 90

  scaffold158|s      18863 ACAAATTTTGAGGGTCGACGCGTACATTTGTACGTGGGAATAGTAAATCC 18912
                             i                         i                     
C genome_12_452         89 ACGAATTTTGAGGGTCGACGCGTACATTCGTACGTGGGAATAGTAAATCC 40

  scaffold158|s      18913 GGTCGTTCGTGGTTCAAAGTCCATCACGTGGTTCAAA 18949
                           v                                    
C genome_12_452         39 CGTCGTTCGTGGTTCAAAGTCCATCACGTGGTTCAAA 3

Matrix = 20p43g.matrix
Kimura (with divCpGMod) = 0.99
Transitions / transversions = 1.33 (4/3)
Gap_init rate = 0.00 (0 / 436), avg. gap size = 0.0 (0 / 0)

625 12.90 0.00 0.00 scaffold158|size494160 18873 18965 (475204) C genome_12_77300-9]2#Unspecified (280) 93 1 m_b1524s001i10 37300

  scaffold158|s      18873 AGGGTCGACGCGTACATTTGTACGTGGGAATAGTAAATCCGGTCGTTCGT 18922
                             v           v v i                     vi        
C genome_12_773         93 AGTGTCGACGCGTAGAATCGTACGTGGGAATAGTAAATCCCATCGTTCGT 44

  scaffold158|s      18923 GGTTCAAAGTCCATCACGTGGTTCAAACTGGATTCTAACCCGT 18965
                                        i     i       v vi        i   
C genome_12_773         43 GGTTCAAAGTCCACCACGTAGTTCAAAGTCAATTCTAACTCGT 1

Matrix = 20p43g.matrix
Kimura (with divCpGMod) = 13.02
Transitions / transversions = 1.00 (6/6)
Gap_init rate = 0.00 (0 / 92), avg. gap size = 0.0 (0 / 0)


294 29.13 3.05 3.05 scaffold158|size494160 18834 18964 (475205) genome_8_17516#DNA 357 487 (0) m_b1524s001i9 37301

  scaffold158|s      18834 ACGGTCAGACTATCTGACATTTCGTGTCCACAAATTTTGAGGGTCGA--C 18881
                               v         v    i    ii  vivi      v--v     --i
  genome_8_1751        357 ACGGACAGACTATCGGACACTTCGCATCAGAGAATTTTT--TGTCGAAAT 404

  scaffold158|s      18882 GCGTACATTTGTACGTGGGAATAGTAAATCCGGTCGTTCGTGGTTCAAAG 18931
                           ii     vi v     i      i  vii vv   vv vi  vv      
  genome_8_1751        405 ATGTACAACTTTACGTAGGAATAATACGCCACGTCCATAATGCGTCAAAG 454

  scaffold158|s      18932 TCCA--TCACGTGGTTCAAACTGGATTCTAACCCG 18964
                               -- v i i --     v  iv        i 
  genome_8_1751        455 TCCACGTAATGCG--TCAAAGTGATTTCTAACCTG 487

Matrix = 20p43g.matrix
Kimura (with divCpGMod) = 34.83
Transitions / transversions = 0.95 (18/19)
Gap_init rate = 0.05 (6 / 130), avg. gap size = 1.33 (8 / 6)


6241 3.10 0.27 1.34 scaffold158|size494160 19022 19773 (474396) C genome_6_12811#DNA (0) 745 2 m_b1524s001i11 37302

  scaffold158|s      19022 GGACA-AAGGGAAAGAATGTAGGTTAGTACCAATACTGTGACTCATACAA 19070
                               i-                                            
C genome_6_1281        745 GGACGTAAGGGAAAGAATGTAGGTTAGTACCAATACTGTGACTCATACAA 696

  scaffold158|s      19071 GAATAACACAGATGGCCTTAGAGGATTTTTAAGTACAATGTACAAGAATT 19120
                                           v                      v          
C genome_6_1281        695 GAATAACACAGATGGCATTAGAGGATTTTTAAGTACAATCTACAAGAATT 646

  scaffold158|s      19121 TAGGACTCCGACCCGGGGGCGTTGTTTATCTCTCTCTCTAGAGAGCAGTT 19170
                                                              ----           
C genome_6_1281        645 TAGGACTCCGACCCGGGGGCGTTGTTTATCTCTCT----AGAGAGCAGTT 600

  scaffold158|s      19171 TATCGCGTGTATTTGTTTTTTATTATTTGTTGACACGACATGGAAAAGAT 19220
                                                   ---                 v     
C genome_6_1281        599 TATCGCGTGTATTTGTTTTTTATT---TGTTGACACGACATGGACAAGAT 553

  scaffold158|s      19221 GCAGGAAGAAATGACTCTTAAGCCCCTTTCTCAGATTGGTACCAAAATGT 19270
                                       i                                     
C genome_6_1281        552 GCAGGAAGAAATAACTCTTAAGCCCCTTTCTCAGATTGGTACCAAAATGT 503

  scaffold158|s      19271 ACCGATCTTTCAAAATGTACTGATTAATCGAAAAGTACATTTTGCAAGAT 19320
                                                                             
C genome_6_1281        502 ACCGATCTTTCAAAATGTACTGATTAATCGAAAAGTACATTTTGCAAGAT 453

  scaffold158|s      19321 CGGTACATTTTCAAAGATCGGTACTAAAAAGTACCGATCTTTGAAAATGT 19370
                                                                             
C genome_6_1281        452 CGGTACATTTTCAAAGATCGGTACTAAAAAGTACCGATCTTTGAAAATGT 403

  scaffold158|s      19371 ACCGATTTAATTTTTTTCGTAGAAATCGTATTAGTTCCTAATGTAGAAGG 19420
                                   v      i                                  
C genome_6_1281        402 ACCGATTTCATTTTTCTCGTAGAAATCGTATTAGTTCCTAATGTAGAAGG 353

  scaffold158|s      19421 TACCGATCTTTCAAAATGTACCTTCGACATGTATCGGTACATTTTCAGAA 19470
                                                                             
C genome_6_1281        352 TACCGATCTTTCAAAATGTACCTTCGACATGTATCGGTACATTTTCAGAA 303

  scaffold158|s      19471 ATCGGTACATTTCCAAAGGTCGGTACCTAAATTTACGAATCTTTGAAAAT 19520
                                             i             v                 
C genome_6_1281        302 ATCGGTACATTTCCAAAGATCGGTACCTAAATGTACGAATCTTTGAAAAT 253

  scaffold158|s      19521 GCACTTTTCTTACGATTCGTACCTGAGCTCATCCTCAGGACAAAGTACAT 19570
                            i           v  i                               i 
C genome_6_1281        252 GTACTTTTCTTACCATCCGTACCTGAGCTCATCCTCAGGACAAAGTACGT 203

  scaffold158|s      19571 TTGAACAGTCGGTTGGCCGTCGCTAAATTACTATAATTGATTAAGCCTTT 19620
                                             v            v           i      
C genome_6_1281        202 TTGAACAGTCGGTTGGCCTTCGCTAAATTACAATAATTGATTAGGCCTTT 153

  scaffold158|s      19621 CGACGAACAACAACTG-TCTTTCGGAGAGGATGTTATCCTAGTAAGTGGA 19669
                               v           -  i       v       v              
C genome_6_1281        152 CGACCAACAACAACTGTTCCTTCGGAGTGGATGTTCTCCTAGTAAGTGGA 103

  scaffold158|s      19670 AATATTATGTTCTCCACAACGTATTACTTTTAAACATTGTACGATGCTTC 19719
                             ---               i             i               
C genome_6_1281        102 AA---TATGTTCTCCACAACATATTACTTTTAAATATTGTACGATGCTTC 56

  scaffold158|s      19720 TAAAAAGTATCAAGTTCGACTGTTTTTATTTTTTATGCAACTTTCCCTGA 19769
                                                                           v 
C genome_6_1281         55 TAAAAAGTATCAAGTTCGACTGTTTTTATTTTTTATGCAACTTTCCCTTA 6

  scaffold158|s      19770 AGTC 19773
                               
C genome_6_1281          5 AGTC 2

Matrix = 20p43g.matrix
Kimura (with divCpGMod) = 2.91
Transitions / transversions = 0.92 (11/12)
Gap_init rate = 0.02 (12 / 751), avg. gap size = 1.00 (12 / 12)


1202 4.67 0.66 1.32 scaffold158|size494160 19919 20056 (474113) genome_1_17335#DNA 1 139 (664) m_b1524s001i12 37303

  scaffold158|s      19919 CAACTTCCTGGAAAACCTGTTTTTTGGCAATAAAATGTATCCAAGTAAT- 19967
                                                                           i-
  genome_1_1733          1 CAACTTCCTGGAAAACCTGTTTTTTGGCAATAAAATGTATCCAAGTAACA 50

  scaffold158|s      19968 CCAAGTGGTCTTTTTTTCTCGGAACGGAGAAAAAATACTCCGTCCGACAG 20017
                                                                     i      v
  genome_1_1733         51 CCAAGTGGTCTTTTTTTCTCGGAACGGAGAAAAAATACTCCGCCCGACAC 100

  scaffold158|s      20018 GCAGAGAAGACTCTGAGAATCCACGTCTACCTGGCTTCG 20056
                                                    v             
  genome_1_1733        101 GCAGAGAAGACTCTGAGAATCCACGACTACCTGGCTTCG 139

Matrix = 20p43g.matrix
Kimura (with divCpGMod) = 4.21
Transitions / transversions = 1.00 (2/2)
Gap_init rate = 0.01 (1 / 137), avg. gap size = 1.00 (1 / 1)


93 9.75 0.00 0.69 scaffold158|size494160 20057 20201 (473968) (GTGAAACCGA)n#Simple_repeat 1 144 (0) c_b1524s251i0 37304

  scaffold158|s      20057 GTGAAACCGAGTGAAACCAAGTGAAACCGAGTGACGCCAAAGTGAAACCG 20106
                                             i               vi  -i          
  (GTGAAACCGA)n          1 GTGAAACCGAGTGAAACCGAGTGAAACCGAGTGAAACC-GAGTGAAACCG 49

  scaffold158|s      20107 AGTGACACCAAGTGAAACCGAGTGACACCAAGTGAAACCGAGTGACACCA 20156
                                v   i               v   i               v   i
  (GTGAAACCGA)n         50 AGTGAAACCGAGTGAAACCGAGTGAAACCGAGTGAAACCGAGTGAAACCG 99

  scaffold158|s      20157 AGTGAAACCGAGTGACACCAAGTGAAACCGGGTGAAACCGAGTGA 20201
                                          v   i          i              
  (GTGAAACCGA)n        100 AGTGAAACCGAGTGAAACCGAGTGAAACCGAGTGAAACCGAGTGA 144

Matrix = Unknown
Transitions / transversions = 1.60 (8/5)
Gap_init rate = 0.01 (1 / 144), avg. gap size = 1.00 (1 / 1)


1202 4.67 0.66 1.32 scaffold158|size494160 20202 20214 (473955) genome_1_17335#DNA 140 150 (653) m_b1524s001i12 37303

  scaffold158|s      20202 CGTAGCACCAAGT 20214
                           i v --   i   
  genome_1_1733        140 TGAA--ACCGAGT 150

Matrix = 20p43g.matrix
Kimura (with divCpGMod) = 4.21
Transitions / transversions = 2.00 (2/1)
Gap_init rate = 0.17 (2 / 12), avg. gap size = 1.00 (2 / 2)


33 9.94 0.00 0.00 scaffold158|size494160 20215 20268 (473901) (CCAAGTGACA)n#Simple_repeat 1 54 (0) c_b1524s251i1 37305

  scaffold158|s      20215 CCAAGTGACACCAAGTGAAACCGAGTGACACCAAGTGAAACTGAGTGACA 20264
                                             v   i               v  ii       
  (CCAAGTGACA)n          1 CCAAGTGACACCAAGTGACACCAAGTGACACCAAGTGACACCAAGTGACA 50

  scaffold158|s      20265 CCAA 20268
                               
  (CCAAGTGACA)n         51 CCAA 54

Matrix = Unknown
Transitions / transversions = 1.50 (3/2)
Gap_init rate = 0.00 (0 / 53), avg. gap size = 0.0 (0 / 0)


816 3.97 0.00 2.97 scaffold158|size494160 20269 20359 (473810) genome_1_17335#DNA 336 426 (377) m_b1524s001i13 37306

  scaffold158|s      20269 TGTCAAAGCGATTCAAAGTTGACTTTACGGGGCAATGAAATGACCTCAAA 20318
                                                                       v     
  genome_1_1733        336 TGTCAAAGCGATTCAAAGTTGACTTTACGGGGCAATGAAATGACGTCAAA 385

  scaffold158|s      20319 GTTGACTTTGAAGGACAAGATGGTTTGAGTCAGACCATTAA 20359
                                                                v   
  genome_1_1733        386 GTTGACTTTGAAGGACAAGATGGTTTGAGTCAGACCAGTAA 426

Matrix = 20p43g.matrix
Kimura (with divCpGMod) = 4.07
Transitions / transversions = 0.00 (0/2)
Gap_init rate = 0.00 (0 / 90), avg. gap size = 0.0 (0 / 0)


9046 7.66 1.64 0.32 scaffold158|size494160 20427 21643 (472526) rnd-1_family-142#Unknown 3 1235 (0) m_b1524s001i14 37307

  scaffold158|s      20427 ACATGACAAAACAAAGAACAAAAGAGATCGCGACCATGTCCACAT-ATCT 20475
                               v                                     v  -i   
  rnd-1_family-          3 ACATCACAAAACAAAGAACAAAAGAGATCGCGACCATGTCCAAATCGTCT 52

  scaffold158|s      20476 CCATTGGCCGTCTGCTCTCCTGCAGCCCCC-CCAATAGATATAACACT-C 20523
                               i       i       i         -        v  v  ii - 
  rnd-1_family-         53 CCATCGGCCGTCCGCTCTCCCGCAGCCCCCTCCAATAGAAATCACGTTTC 102

  scaffold158|s      20524 TCCCACCGCAAAACCTTCCTGATGTTAGTGGGACTTTCTCCCGCAGTATT 20573
                                    i  v                      ?        i i  i
  rnd-1_family-        103 TCCCACCGCGAACCCTTCCTGATGTTAGTGGGACTNTCTCCCGCGGCATC 152

  scaffold158|s      20574 GCGATTTTTTAAACAGGAAATCGCGATTGGAGACTGCAGCAGAAT----- 20618
                                           v                    i       -----
  rnd-1_family-        153 GCGATTTTTTAAACAGCAAATCGCGATTGGAGACTGCGGCAGAATAATGC 202

  scaffold158|s      20619 --CGCCAGCAGCACTTTTGTACGTGCGTAATATTTTGAAATCACCCCCCA 20666
                           --   i               v                 v   v      
  rnd-1_family-        203 CACGCTAGCAGCACTTTTGTAAGTGCGTAATATTTTGAATTCAGCCCCCA 252

  scaffold158|s      20667 GAGTGAATCTGGGATCGCTGCCCCTGCCCTGCTGCTTCAACAAAGGAATA 20716
                                                 v                           
  rnd-1_family-        253 GAGTGAATCTGGGATCGCTGCCGCTGCCCTGCTGCTTCAACAAAGGAATA 302

  scaffold158|s      20717 CTCACGGTGGGGCTGAGGGAAAGGTAGGCAAAAATATTTTCCCCTTTGCT 20766
                                i ?         v v      i v   v    v  i   v     
  rnd-1_family-        303 CTCACAGNGGGGCTGAGCGCAAGGTAAGGAAACATATATTTCCCATTGCT 352

  scaffold158|s      20767 TACTTGATTTT---TTTTCAATAAAATATTTCATCACGACCCACTACCCC 20813
                                      ---                  v            i    
  rnd-1_family-        353 TACTTGATTTTATTTTTTCAATAAAATATTTCCTCACGACCCACTGCCCC 402

  scaffold158|s      20814 TCTACCAGCAATTGCTAGTATCCTAGCCCACAGATTGAATCCAAGACTTT 20863
                             -           i  i    ii     ?    i       i      i
  rnd-1_family-        403 TC-ACCAGCAATTGTTAATATCTCAGCCCNCAGACTGAATCCGAGACTTC 451

  scaffold158|s      20864 TGCTACTGCTGGTCCATTGCAAACAATGAAAAAGAACAGGGGCCATGAGT 20913
                           i  ii    i      i   ?     i                      i
  rnd-1_family-        452 CGCCGCTGCCGGTCCACTGCNAACAACGAAAAAGAACAGGGGCCATGAGC 501

  scaffold158|s      20914 GAAAGGTGAAAATTATTTATCCATTATTTATTTTGTTATGATTTCTTCAC 20963
                            ?          v            v                        
  rnd-1_family-        502 GNAAGGTGAAAAATATTTATCCATTTTTTATTTTGTTATGATTTCTTCAC 551

  scaffold158|s      20964 TTTTATGGGAAAACTCAT-CACTAAAACAATTGTTCACATTATAACAGTC 21012
                                 v    v      -      vi        ?        v   i 
  rnd-1_family-        552 TTTTATTGGAATACTCATGCACTAACGCAATTGTTNACATTATATCAGCC 601

  scaffold158|s      21013 CCCAGACTGAATTGGACTTGTCACATTCTCCCTCCCATAAAGGCACTAAT 21062
                                           v?i   i                v     ?i   
  rnd-1_family-        602 CCCAGACTGAATTGGAGNCGTCGCATTCTCCCTCCCATACAGGCANCAAT 651

  scaffold158|s      21063 AGAAAGTTTCTCCTTGAGGAAAAGGTGAATATGAATCCTTCATATTTGTT 21112
                                  ? i         i             i        i    v  
  rnd-1_family-        652 AGAAAGTNTTTCCTTGAGGGAAAGGTGAATATGGATCCTTCACATTTTTT 701

  scaffold158|s      21113 C--TTTTCTAAGCCCCC-ATTTATGTTTCTCAGCCGTTGGCTTCCTCATC 21159
                           i--              -                     i  i    v  
  rnd-1_family-        702 TCTTTTTCTAAGCCCCCCATTTATGTTTCTCAGCCGTTGACTCCCTCCTC 751

  scaffold158|s      21160 AATCCAACAGTGATGACCCAACCCCCAGAATGTTCTGGAAATGCACCCCT 21209
                                         i                 v      i          
  rnd-1_family-        752 AATCCAACAGTGATAACCCAACCCCCAGAATGATCTGGAGATGCACCCCT 801

  scaffold158|s      21210 CGCCTTTTCTCCTTTTCTAAACACGAATATAGAAAACAGGGGCTGGTGGA 21259
                            i                ?    v           i       i  v   
  rnd-1_family-        802 CACCTTTTCTCCTTTTCTNAACAAGAATATAGAAAGCAGGGGCCGGGGGA 851

  scaffold158|s      21260 AGAGGTGAGATAATGCTCATTTCTATTTTTCCATTGGTTTT-AGAAGCTT 21308
                                     i            ?      ?          -       i
  rnd-1_family-        852 AGAGGTGAGACAATGCTCATTTCNATTTTTNCATTGGTTTTTAGAAGCTC 901

  scaffold158|s      21309 GCTAAATAATTCTTTGAATCAAGTCTCCCCCCTCTCCTTGTCACGTACCT 21358
                                ?                   i     ---                
  rnd-1_family-        902 GCTAANTAATTCTTTGAATCAAGTCCCCCCC---TCCTTGTCACGTACCT 948

  scaffold158|s      21359 CATCTTTGTGTGCTTGGTTTGATGTTGCCAAACATGGGATTTGAATTGAA 21408
                                                    i      v     v       i   
  rnd-1_family-        949 CATCTTTGTGTGCTTGGTTTGATGTCGCCAAAAATGGGTTTTGAATCGAA 998

  scaffold158|s      21409 TCAGAAGGGCTAGGCACAAAAGAAGAAACAGGTGGAGAATGAGGAGGATG 21458
                                            ?    i?                       i  
  rnd-1_family-        999 TCAGAAGGGCTAGGCACNAAAGGNGAAACAGGTGGAGAATGAGGAGGGTG 1048

  scaffold158|s      21459 TTAGCTCACTGCTTCTTAACTTTTCTTGATAAGTAAATATAAAACCCAAA 21508
                                        i          v     v                   
  rnd-1_family-       1049 TTAGCTCACTGCTCCTTAACTTTTGTTGATTAGTAAATATAAAACCCAAA 1098

  scaffold158|s      21509 ATAAAAATGTC--AGCGAAAATTTTCTGTCTCTCATCAAATTTCTTCTGT 21556
                                      --                      ? v       ?    
  rnd-1_family-       1099 ATAAAAATGTCTTAGCGAAAATTTTCTGTCTCTCANCTAATTTCTNCTGT 1148

  scaffold158|s      21557 TTGTTAGACCTTTTGGCATCAAAGGCATTTAAAGTATTTATCTTAGAAGG 21606
                                                    i     v   v              
  rnd-1_family-       1149 TTGTTAGACCTTTTGGCATCAAAGGTATTTATAGTTTTTATCTTAGAAGG 1198

  scaffold158|s      21607 TTTTTACACATAGGAGGTATTTCACGGTGGTACACAG 21643
                                                                
  rnd-1_family-       1199 TTTTTACACATAGGAGGTATTTCACGGTGGTACACAG 1235

Matrix = 20p43g.matrix
Kimura (with divCpGMod) = 6.38
Transitions / transversions = 1.51 (56/37)
Gap_init rate = 0.01 (15 / 1216), avg. gap size = 1.60 (24 / 15)


646 3.33 11.11 0.00 scaffold158|size494160 21566 21655 (472514) C rnd-1_family-663#Unknown (0) 593 494 m_b1524s001i15 37308

  scaffold158|s      21566 CTTTTGGCATCAAAGGCATTTAAAGTATTTATCTTAGAAGGTTTTTACAC 21615
                                           i     v   v                       
C rnd-1_family-        593 CTTTTGGCATCAAAGGTATTTATAGTTTTTATCTTAGAAGGTTTTTACAC 544

  scaffold158|s      21616 ATAGGAGGTATTTCACGGTGGTAC----------ACAGAAATTATATATT 21655
                           ?                       ----------                
C rnd-1_family-        543 NTAGGAGGTATTTCACGGTGGTACACAGGGTGGTACAGAAATTATATATT 494

Matrix = 20p43g.matrix
Kimura (with divCpGMod) = 3.45
Transitions / transversions = 0.50 (1/2)
Gap_init rate = 0.01 (1 / 89), avg. gap size = 10.00 (10 / 1)


358 0.00 0.00 0.00 scaffold158|size494160 21659 21701 (472468) genome_1_17335#DNA 423 465 (338) m_b1524s001i16 37309

  scaffold158|s      21659 GTAAAAAGACTTGAAATAAGAACAGTGTAATGGTTATCTAAAT 21701
                                                                      
  genome_1_1733        423 GTAAAAAGACTTGAAATAAGAACAGTGTAATGGTTATCTAAAT 465

Matrix = 20p43g.matrix
Kimura (with divCpGMod) = 0.00
Transitions / transversions = 1.00 (0/0)
Gap_init rate = 0.00 (0 / 42), avg. gap size = 0.0 (0 / 0)


4203 7.26 0.72 1.26 scaffold158|size494160 21700 22257 (471912) C rnd-1_family-17#Unknown (0) 556 2 m_b1524s001i17 37310

  scaffold158|s      21700 ATTACAAGCAGCCGCTGCAAGATTTTTTAGCAGCTGCTGGAGCCTGCAAA 21749
                                                             v  v      i     
C rnd-1_family-        556 ATTACAAGCAGCCGCTGCAAGATTTTTTAGCAGCAGCGGGAGCCCGCAAA 507

  scaffold158|s      21750 AAGGAATTCGCCTTGTTTCGTTAAAAAGAAGATACAACAGTGGCCGCCAG 21799
                                                             i               
C rnd-1_family-        506 AAGGAATTCGCCTTGTTTCGTTAAAAAGAAGATATAACAGTGGCCGCCAG 457

  scaffold158|s      21800 TTAGCGTGCGCGCTGCGCTCGCTTCGCGAGCGCCGCGCGCACGGGCACGA 21849
                                        i             vv                     
C rnd-1_family-        456 TTAGCGTGCGCGCCGCGCTCGCTTCGCTCGCGCCGCGCGCACGGGCACGA 407

  scaffold158|s      21850 CTTTTTTAGTGCTGAGCCTCGCGCAAAC----CGCGCACGGGCACGACTT 21895
                                         v  i    v i i ----                  
C rnd-1_family-        406 CTTTTTTAGTGCTGCGCTTCGCTCGAGCGCCGCGCGCACGGGCACGACTT 357

  scaffold158|s      21896 TTTTAGTGCTGTGCCTCGCACAAACGTGGTATGGTAGGTTTGAAGTAAGA 21945
                                                  ?  i    -----    -   v v   
C rnd-1_family-        356 TTTTAGTGCTGTGCCTCGCACAANCGCGGTA-----GGTT-GAATTTAGA 313

  scaffold158|s      21946 TACATATTTTGATTTTTAACCGCCGTTTACGTTGAAACCATTTTTTGGTG 21995
                                                                             
C rnd-1_family-        312 TACATATTTTGATTTTTAACCGCCGTTTACGTTGAAACCATTTTTTGGTG 263

  scaffold158|s      21996 ATATGAGTTACACGTTGTAACTAGTGTGTCAGAATTTTTGGCTACGCTTT 22045
                                                                     i i     
C rnd-1_family-        262 ATATGAGTTACACGTTGTAACTAGTGTGTCAGAATTTTTGGCCATGCTTT 213

  scaffold158|s      22046 ATGTTGAGTTTAGATATATTTTTAAAGGTAACATCAAACTAAAAGATCGT 22095
                                i                              i          i  
C rnd-1_family-        212 ATGTTAAGTTTAGATATATTTTTAAAGGTAACATCAGACTAAAAGATTGT 163

  scaffold158|s      22096 GACTACCCATGCATGTCAAACACAAAAACAGCATATTTACAGGTAATGTT 22145
                                                  i                          
C rnd-1_family-        162 GACTACCCATGCATGTCAAACACGAAAACAGCATATTTACAGGTAATGTT 113

  scaffold158|s      22146 TTAGAAATACTTAGATGTTACCAATAATTGCGAAAAGTGAAAAAAGTGTC 22195
                           v?i      v i                v  v                  
C rnd-1_family-        112 GNGGAAATAATCAGATGTTACCAATAATGGCCAAAAGTGAAAAAAGTGTC 63

  scaffold158|s      22196 TCACCAAGGAGAACAAGACAAAAAATTCTCAAATAATGACAAACTAAGAT 22245
                               v v      v   iv   ?      -ivvi i   i          
C rnd-1_family-         62 TCACGACGGAGAAGAAGGAAAANAATTCT-GCTCAGTGATAAACTAAGAT 14

  scaffold158|s      22246 TTTTAAAAAAAA 22257
                               v  i    
C rnd-1_family-         13 TTTTCAAGAAAA 2

Matrix = 20p43g.matrix
Kimura (with divCpGMod) = 6.78
Transitions / transversions = 1.11 (21/19)
Gap_init rate = 0.01 (8 / 557), avg. gap size = 1.38 (11 / 8)


93 9.56 4.74 0.00 scaffold158|size494160 22282 22471 (471698) (ACCGAGTGAC)n#Simple_repeat 1 199 (0) c_b1524s251i2 37311

  scaffold158|s      22282 ACCGTGTGACACCCAGTGACACCGAGTGACACCAAGTGACACCAAGCGAA 22331
                               v        v                   i         i  i  v
  (ACCGAGTGAC)n          1 ACCGAGTGACACCGAGTGACACCGAGTGACACCGAGTGACACCGAGTGAC 50

  scaffold158|s      22332 ACCGAGTGACACCAAGTGAAACCGAGTGACACCAAGTGAAACCGAGTGAC 22381
                                        i     v             i     v          
  (ACCGAGTGAC)n         51 ACCGAGTGACACCGAGTGACACCGAGTGACACCGAGTGACACCGAGTGAC 100

  scaffold158|s      22382 ACCGAGTG--A-C--GTGACACCGAGT----CCAAGTGACACCAAGTGAA 22422
                                   -- - --            ----  i         i     v
  (ACCGAGTGAC)n        101 ACCGAGTGACACCGAGTGACACCGAGTGACACCGAGTGACACCGAGTGAC 150

  scaffold158|s      22423 ACCGAGTGACACCAAGTGAAACCGAGTGACACCAAGTGAAACCGAGTGA 22471
                                        i     v             i     v         
  (ACCGAGTGAC)n        151 ACCGAGTGACACCGAGTGACACCGAGTGACACCGAGTGACACCGAGTGA 199

Matrix = Unknown
Transitions / transversions = 1.12 (9/8)
Gap_init rate = 0.02 (4 / 189), avg. gap size = 2.25 (9 / 4)


1041 6.07 0.00 0.76 scaffold158|size494160 22472 22604 (471565) genome_1_17335#DNA 672 803 (0) m_b1524s001i18 37312

  scaffold158|s      22472 AACCAAGTACACTCGGTTACTCGAACAAGTAAGGCCAAGTCGGGGAAACG 22521
                                   -           v                      i      
  genome_1_1733        672 AACCAAGT-CACTCGGTTACGCGAACAAGTAAGGCCAAGTCGGAGAAACG 720

  scaffold158|s      22522 GACTAATTTTGAAGTTTTCAATATCCCTAAGTACCCAAGCGTGACTCCGG 22571
                                        i     vv      v        i        v    
  genome_1_1733        721 GACTAATTTTGAAATTTTCCTTATCCCGAAGTACCCGAGCGTGACACCGG 770

  scaffold158|s      22572 GTCACACCGAGTCCGTGGTTTTCCAGGAAGTTG 22604
                                                            
  genome_1_1733        771 GTCACACCGAGTCCGTGGTTTTCCAGGAAGTTG 803

Matrix = 20p43g.matrix
Kimura (with divCpGMod) = 5.58
Transitions / transversions = 0.60 (3/5)
Gap_init rate = 0.01 (1 / 132), avg. gap size = 1.00 (1 / 1)


506 17.93 0.72 7.69 scaffold158|size494160 22615 22753 (471416) C genome_3_21789#DNA (0) 495 366 m_b1524s001i19 37313

  scaffold158|s      22615 GAGGATCCGGGTCAGGGGTGCGTGGGAAAAGTTTTTGGCGAGTGAGAAGT 22664
                                          v    i   vv  vvv                   
C genome_3_2178        495 GAGGATCCGGGTCAGTGGTGTGTGTCAACCTTTTTTGGCGAGTGAGAAGT 446

  scaffold158|s      22665 GACGTGGCGCGATCGCATGAGTCCCGCAC-AGTTACCGTGCATGCGTGAC 22713
                                   iv   i  ii    vvi  i -   i i  v   ----- i 
C genome_3_2178        445 GACGTGGCAAGATTGCGCGAGTAGTGCGCGAGTCATCGGGCA-----GGC 401

  scaffold158|s      22714 ATGGATCCGCGGGGACGGGGCAGGGACGGGGCGGGGATGA 22753
                             -----i             i               i  
C genome_3_2178        400 AT-----TGCGGGGACGGGGCGGGGACGGGGCGGGGACGA 366

Matrix = 20p43g.matrix
Kimura (with divCpGMod) = 15.95
Transitions / transversions = 1.30 (13/10)
Gap_init rate = 0.08 (11 / 138), avg. gap size = 1.00 (11 / 11)


90 11.26 13.31 1.29 scaffold158|size494160 22754 23031 (471138) (ACGGGG)n#Simple_repeat 1 311 (0) m_b1524s252i1 37314

  scaffold158|s      22754 ACGGGGACGGGG-CGGGGAC--GAACGGGGAC--GAACGGGGAC--GAAT 22796
                                       -       -- i        -- i        -- i i
  (ACGGGG)n#Sim          1 ACGGGGACGGGGACGGGGACGGGGACGGGGACGGGGACGGGGACGGGGAC 50

  scaffold158|s      22797 GGGGAC--GAACGGGGAC--GAACGGGGAC--GGACGGGGAC-GGG-CGG 22838
                                 -- i        -- i        --          -   -   
  (ACGGGG)n#Sim         51 GGGGACGGGGACGGGGACGGGGACGGGGACGGGGACGGGGACGGGGACGG 100

  scaffold158|s      22839 GGACGGCG-GGGCGAGCGGGAC-GGG-CGGGGATGGGGGGGCGGGGCGGG 22885
                                 v -v  v  vv     -   -      i    iv -   i    
  (ACGGGG)n#Sim        101 GGACGGGGACGGGGACGGGGACGGGGACGGGGACGGGGACG-GGGACGGG 149

  scaffold158|s      22886 GACGGGGGAAGTGGGC-AGGATGTGGGAACGGGG-CGGGGACAGGG-CGG 22932
                              -     v v  i -i   i -   -      -       i   -   
  (ACGGGG)n#Sim        150 GAC-GGGGACGGGGACGGGGACG-GGG-ACGGGGACGGGGACGGGGACGG 196

  scaffold158|s      22933 GGACGGGG-CGGGGAC-GGG-CAGGGACGGGG-CGGGGAC-GGG-CGGGG 22976
                                   -       -   - i         -       -   -     
  (ACGGGG)n#Sim        197 GGACGGGGACGGGGACGGGGACGGGGACGGGGACGGGGACGGGGACGGGG 246

  scaffold158|s      22977 AC--GGATGGGGAC--GGATGGGGAC--GGATCGGGAC-GGG-CGGGGAC 23018
                             --   i      --   i      --   iv     -   -       
  (ACGGGG)n#Sim        247 ACGGGGACGGGGACGGGGACGGGGACGGGGACGGGGACGGGGACGGGGAC 296

  scaffold158|s      23019 --GGACAGGGATGGG 23031
                           --    i    i   
  (ACGGGG)n#Sim        297 GGGGACGGGGACGGG 311

Matrix = Unknown
Transitions / transversions = 2.11 (19/9)
Gap_init rate = 0.11 (31 / 277), avg. gap size = 1.32 (41 / 31)


283 27.73 3.21 5.23 scaffold158|size494160 23034 23189 (470980) C genome_3_21789#DNA (342) 153 1 m_b1524s001i20 37313

  scaffold158|s      23034 GGGACGGGGCAGGGACGA-GGCGGGGACGGGGCAGGGATGAGGTGGTGAA 23082
                                iiiii     ii -              i    i i  v  ---i
C genome_3_2178        153 GGGACAAAATAGGGATAAAGGCGGGGACGGGGCGGGGACGGGGGGG---G 107

  scaffold158|s      23083 TCGTGACGTCACTTGAGAACAGAGCGCAGACAG---TCCAGGTGTGAGCA 23129
                           iv v    -- vv  i i  i   i  i     --- ii --      - 
C genome_3_2178        106 CGGGGACG--AGGTGGGGACGGAGTGCGGACAGACTTTTA--TGTGAG-A 62

  scaffold158|s      23130 GACTTTCGGCGAGTTTCTTATGCGCCAGTGCTCGT-GACGCACACCAAGG 23178
                            ii   i         ivv v i i vi ivvi  -  i  v        
C genome_3_2178         61 GGTTTTTGGCGAGTTTTAAAGGTGTCTATAAATGTGGATGCCCACCAAGG 12

  scaffold158|s      23179 CCCGGATCCTC 23189
                                      
C genome_3_2178         11 CCCGGATCCTC 1

Matrix = 20p43g.matrix
Kimura (with divCpGMod) = 30.99
Transitions / transversions = 2.42 (29/12)
Gap_init rate = 0.07 (11 / 155), avg. gap size = 1.18 (13 / 11)


2314 11.38 1.50 0.00 scaffold158|size494160 30194 30527 (463642) C genome_3_9293#DNA (0) 475 137 m_b1524s001i21 37315

  scaffold158|s      30194 CAAGTTAGAATTGACTTTGGACCACTATTTGTCAGATATCTTTGGCCAAT 30243
                                                                           v 
C genome_3_9293        475 CAAGTTAGAATTGACTTTGGACCACTATTTGTCAGATATCTTTGGCCACT 426

  scaffold158|s      30244 GGTTCGGCCACAATATCCACCCTCTTGGTCCCGGCTGACATTACACAACC 30293
                              v             v       v         ii     i  v    
C genome_3_9293        425 GGTGCGGCCACAATATCAACCCTCTGGGTCCCGGCCAACATTGCAAAACC 376

  scaffold158|s      30294 CTTTGGGACTATCTGGAGGGCTTAAGTCCAGCTCTACTGGTCCTCAGCTT 30343
                                                             v vvi        vvv
C genome_3_9293        375 CTTTGGGACTATCTGGAGGGCTTAAGTCCAGCTCGAGAAGTCCTCAGAAA 326

  scaffold158|s      30344 TGGCGGAAGGCAGCTGCAATTGCAATACAAAAAGAGGCATAATGGTTCAA 30393
                           i iv                   i                          
C genome_3_9293        325 CGAGGGAAGGCAGCTGCAATTGCGATACAAAAAGAGGCATAATGGTTCAA 276

  scaffold158|s      30394 AGTCCATCCCGTAGAATACAGTATGTTTTCTACGGGAAAAAAATGTCAGA 30443
                                           i  i                i             
C genome_3_9293        275 AGTCCATCCCGTAGAACACGGTATGTTTTCTACGGGGAAAAAATGTCAGA 226

  scaffold158|s      30444 TATTGAGAGCCCTCGTGAGCCATGAAAAAAAATGCAAGAGCACACAGTTC 30493
                                        v vi       v      v  i             v 
C genome_3_9293        225 TATTGAGAGCCCTAGGAAGCCATGCAAAAAATTGTAAGAGCACACAGTAC 176

  scaffold158|s      30494 GTATAGAATAATATCGTGCA-----GCACAAAAACGCGA 30527
                              iiiv   v      i i-----i        v    
C genome_3_9293        175 GTACGATATATTATCGTACGATACCACACAAAAAAGCGA 137

Matrix = 20p43g.matrix
Kimura (with divCpGMod) = 10.74
Transitions / transversions = 0.90 (18/20)
Gap_init rate = 0.00 (1 / 333), avg. gap size = 5.00 (5 / 1)


2323 15.74 0.25 0.00 scaffold158|size494160 30943 31336 (462833) rnd-1_family-1236#LTR/Gypsy 1 395 (1) m_b1524s001i22 37316

  scaffold158|s      30943 CCCTCATCATCACTCGCAGCTGGGGAAGCTGTTGGAGATTGACGGGTCAT 30992
                                   i          i               i   v    i i   
  rnd-1_family-          1 CCCTCATCGTCACTCGCAGTTGGGGAAGCTGTTGGGGATGGACGAGCCAT 50

  scaffold158|s      30993 CCACTCGATGCAGCGAGCACGTCGTTCCTGTAGGTCCTTTGGCATCCC-G 31041
                                 v ii     v  v                    ?        - 
  rnd-1_family-         51 CCACTCCACACAGCGCGCCCGTCGTTCCTGTAGGTCCTTNGGCATCCCCG 100

  scaffold158|s      31042 GGTCTTTATTTGATTGCTTTTTGTACTGAAGGTACGTTGAACACTCTTCC 31091
                                  ?  i  i     i  i  i  ?     v  i  i     ?   
  rnd-1_family-        101 GGTCTTTNTTCGACTGCTTCTTATATTGNAGGTAAGTCGAGCACTCNTCC 150

  scaffold158|s      31092 TTGCTGAATTGAGCAAACATGTGTGTGCTCTCATGCCCAAATTTCTCTCG 31141
                                   v v?       ?i  v        i  ?   v    ?     
  rnd-1_family-        151 TTGCTGAAATTNGCAAACANATGAGTGCTCTCGTGNCCATATTTNTCTCG 200

  scaffold158|s      31142 CAGCTTTTTGACTCCTTCAATCTTCTTTGCAGTATTTGCCTTCCTTGCAA 31191
                                 i          ?         i  ?ii   v      i     v
  rnd-1_family-        201 CAGCTTCTTGACTCCTTNAATCTTCTTCGCNACATTGGCCTTCTTTGCAT 250

  scaffold158|s      31192 CGACATTCCTCTCTAACTTTTCTCTTGCCTCACTTCTCCTATCATGATAT 31241
                           vvi     i i           vi i  i  v v    i ?    v    
  rnd-1_family-        251 GTGCATTCTTTTCTAACTTTTCATTCGCTTCCCGTCTCTTNTCATTATAT 300

  scaffold158|s      31242 GCTTGCAAAAATCTAGGGTCACTGAGGGAGTGAATGCCATTGCTTGCCAT 31291
                               v            i  v vi        i i         v     
  rnd-1_family-        301 GCTTCCAAAAATCTAGGATCTCGAAGGGAGTGGACGCCATTGCTGGCCAT 350

  scaffold158|s      31292 CACGCCAGATGTAAGTTTTTTTGATTCCTTTAAGTTTTGAAGGAT 31336
                           i  i     v        i    v      i i      v  i  
  rnd-1_family-        351 TACACCAGAGGTAAGTTTCTTTGCTTCCTTCAGGTTTTGCAGAAT 395

Matrix = 20p43g.matrix
Kimura (with divCpGMod) = 16.30
Transitions / transversions = 1.58 (38/24)
Gap_init rate = 0.00 (1 / 393), avg. gap size = 1.00 (1 / 1)


948 12.58 1.89 0.00 scaffold158|size494160 31340 31498 (462671) C rnd-5_family-478#Unknown (1) 177 16 m_b1524s001i23 37317

  scaffold158|s      31340 ATCACCTTTCCTCTTCCTCTCATCTGCTGCTCTTTTTGCCTGTGATGATC 31389
                                                          ?             i    
C rnd-5_family-        177 ATCACCTTTCCTCTTCCTCTCATCTGCTGCTNTTTTTGCCTGTGACGATC 128

  scaffold158|s      31390 TTGCACGCTCAGCAATCATTCTGTCAAGAACGGTAGCTGCCAACCCTTGG 31439
                               ?     i        i  i        i  v       ?     v 
C rnd-5_family-        127 TTGCNCGCTCGGCAATCATCCTATCAAGAACAGTTGCTGCCANCCCTTCG 78

  scaffold158|s      31440 TGTATGTTTAGGACAGGACTATTTGGAGAAGAG--GA-GGAGGATGCGTC 31486
                             v         ?i?ivi  vi  ?v       --  - vvi v   i  
C rnd-5_family-         77 TGAATGTTTAGGNTNATGCTTCTTNCAGAAGAGTTGACGTTAGTTGCATC 28

  scaffold158|s      31487 GGTGAGTGTGTT 31498
                                       
C rnd-5_family-         27 GGTGAGTGTGTT 16

Matrix = 20p43g.matrix
Kimura (with divCpGMod) = 13.00
Transitions / transversions = 1.22 (11/9)
Gap_init rate = 0.01 (2 / 158), avg. gap size = 1.50 (3 / 2)


7978 18.28 1.15 0.89 scaffold158|size494160 31518 33079 (461090) rnd-1_family-958#Unknown 1 1566 (1) m_b1524s001i24 37318

  scaffold158|s      31518 GAGTCATCAATTAGCTCTTTGTGCTCTAACAACTTTCTGTTCGGTGGATT 31567
                             i        i           i                 i  i  i ?
  rnd-1_family-          1 GAATCATCAATCAGCTCTTTGTGTTCTAACAACTTTCTGTTTGGCGGGTN 50

  scaffold158|s      31568 CCATCCTCGATCTGCCAGCGCCTTTAAGTTTGAATTGATGCTTCCATATG 31617
                                 v         i?v  i  ??i   v       i i ?  i  v 
  rnd-1_family-         51 CCATCCGCGATCTGCCGNAGCTTTNNGGTTGGAATTGACGTTNCCGTAGG 100

  scaffold158|s      31618 ACTTGTGAAAGATTCTGTTCACGAGGGGGATTATGTCGGTCGGTCCAATC 31667
                                  i    i      v i?  i  ?  v i   v ii  i  i  v
  rnd-1_family-        101 ACTTGTGGAAGACTCTGTTGATNAGAGGNATGACGTCTGCTGGCCCGATG 150

  scaffold158|s      31668 GTGAGAGGTAAGCAGTTAATACTTTTCCAAACCATCATCCACTCCTTCAC 31717
                            i v ?        i  ?  i  i     ?              i     
  rnd-1_family-        151 GCGCGNGGTAAGCAATTNATGCTCTTCCANACCATCATCCACTCTTTCAC 200

  scaffold158|s      31718 TTTTGTCCACTCAATCTTGAATTTTCCGTTCTGTTCCGATGCATCGCCAA 31767
                              i        v           v  i  i     i           i 
  rnd-1_family-        201 TTTCGTCCACTCCATCTTGAATTTACCATTTTGTTCTGATGCATCGCCGA 250

  scaffold158|s      31768 CTTGCCACAAGACAGTGGCATACGGAACGCCAAGGCAGACTCTCCATTCG 31817
                                        i        ?  ?     i                  
  rnd-1_family-        251 CTTGCCACAAGACGGTGGCATANGGNACGCCGAGGCAGACTCTCCATTCG 300

  scaffold158|s      31818 TGAGCCTTGTTGTTTATGTATGCAACAAATTTGGGGTCCAGTCGACTCTG 31867
                              ? ? i  i   v     ?  i     i  v  i     ?        
  rnd-1_family-        301 TGANCNTCGTCGTTGATGTANGCGACAAACTTTGGATCCAGNCGACTCTG 350

  scaffold158|s      31868 GTGGCCATCTACAATCAGCATTGGGATTGGCCCTCCTGGGTACCTTGGAA 31917
                              i  i  ?     ?              v  ?  ivv      ivvi 
  rnd-1_family-        351 GTGACCGTCNACAATNAGCATTGGGATTGGGCCNCCCTCGTACCTCTCGA 400

  scaffold158|s      31918 ACAGATCAATTTCGTC-AAGTATTCGAGTACTTTTACCAGGATGGCACCC 31966
                               v  i   v    -     i  v  ? i  iv  ?  i  ?  i  v
  rnd-1_family-        401 ACAGTTCGATTGCGTCGAAGTACTCCAGNATTTCGACNAGAATNGCGCCG 450

  scaffold158|s      31967 GTGATTCCACCACTGTCGGAGGCAAAGGTGAGACAACGTACTTCTTTCCC 32016
                                         v  ?  v        i     iiv?  ?     ?  
  rnd-1_family-        451 GTGATTCCACCACTCTCNGATGCAAAGGTAAGACAGTCNACNTCTTTNCC 500

  scaffold158|s      32017 CCGATACTTGCACTTTGGTCCTTCTGGGTAGTATTTGCTCTCACCAATAT 32066
                             vi              ?     ?  i  i  i             ii 
  rnd-1_family-        501 CCTGTACTTGCACTTTGGNCCTTCNGGATAATACTTGCTCTCACCAACGT 550

  scaffold158|s      32067 TCATTTCCAAATCAATCTCTCCTTTTTCGTTGCGCAGAGGATTCTCCACT 32116
                              vi           i           i  v  v v         v   
  rnd-1_family-        551 TCAACTCCAAATCAATTTCTCCTTTTTCATTCCGAATAGGATTCTCAACT 600

  scaffold158|s      32117 GTTATGTCAATCCCTGTCTTCCATGTCATTGGGATTTCATCCTCCTTGTG 32166
                             v     i  i               ii?    i   v     i   i 
  rnd-1_family-        601 GTGATGTCGATTCCTGTCTTCCATGTCGCNGGGACTTCTTCCTCTTTGCG 650

  scaffold158|s      32167 CTGGAAGATGAGCACACAACAAACAGCTTCACC-GAACCGGAGGTAAATG 32215
                                      vv  i     i  ?  i  i  -  ?  i  i     v 
  rnd-1_family-        651 CTGGAAGATGATGACGCAACAGACNGCCTCGCCNGANCCAGAAGTAAAGG 700

  scaffold158|s      32216 GGAGAATAGTGAACCTATGGTCGGAAGTATTACAGATGACTTGAGGTACA 32265
                                  i  i     i     v v   ii i  ?   ii       vi 
  rnd-1_family-        701 GGAGAATGGTAAACCTGTGGTCCGCAGTGCTGCANATGGTTTGAGGTCTA 750

  scaffold158|s      32266 GTACCATGCTCAACTATATATTTTCGATTGGCAACTTTTCCGTCCTGCTT 32315
                             ?    ?i  i  v iiv i    vi  vv    v              
  rnd-1_family-        751 GTNCCATNTTCGACAACGAACTTTCTGTTCCCAACATTTCCGTCCTGCTT 800

  scaffold158|s      32316 CTGGTTTGTCTGACATCCGCTTTCATCTGCAAACAGAATGTAATCAGGAT 32365
                                    i     i     i     ?        i     i  v  i 
  rnd-1_family-        801 CTGGTTTGTTTGACACCCGCTCTCATCNGCAAACAGGATGTAGTCCGGGT 850

  scaffold158|s      32366 GATCAATTGATATGCTTTGTGCCAAACCAAATCTCTCACTCTCTTGAACC 32415
                               v  ivvi  vii         ?     i             vv  i
  rnd-1_family-        851 GATCTATCTTCATTTCTTGTGCCAANCCAAACCTCTCACTCTCTTCCACT 900

  scaffold158|s      32416 TCGTTTCCTTCACGGTCCGTATAAACAGGATGTTCACGAGGTGAGGCAAT 32465
                             i                 i  v       vv  v           i  
  rnd-1_family-        901 TCATTTCCTTCACGGTCCGTGTACACAGGATTATCTCGAGGTGAGGCGAT 950

  scaffold158|s      32466 GTTTGCTGTCAGCATTTCGTCGTAAATGTACTCATACATTTGCTTTATGT 32515
                                 vvi? v      i     ?  i     i                
  rnd-1_family-        951 GTTTGCATCNACCATTTCATCGTANATATACTCGTACATTTGCTTTATGT 1000

  scaffold158|s      32516 TTGATAGCTTTGTCCAATCTGCACGGTTCAGAGCAAACTTCTCTCCTCTT 32565
                            i  ?           i  ?     i   ii?              ii i
  rnd-1_family-       1001 TCGANAGCTTTGTCCAGTCNGCACGATTCGANGCAAACTTCTCTCCCTTC 1050

  scaffold158|s      32566 TTCGATACTAAAGCACTGGCATGTCTCTTTTTTAAACCCCTGCCACCAGT 32615
                                v  v vv?v      i  i v -  i     v   i       i 
  rnd-1_family-       1051 TTCGAAACAATCNGACTGGCGTGCCGC-TTCTTAAAGCCCCGCCACCAAT 1099

  scaffold158|s      32616 TTTTACCAACACTCCCGAA---ATTTAGAGAGCTTGAGGTACGTACTTTT 32662
                               ?  i  ivi   iv ---i   ---  ii i         i - iv
  rnd-1_family-       1100 TTTTNCCGACGACCCCATATCTGTTT---GAATTCGAGGTACGTGC-TCG 1145

  scaffold158|s      32663 TTGGAACTCTTTCAAAGTCTCTGACATTTCGGTTTCACTAATCATGTCAT 32712
                              i  v ??v    ?v      v      v  i  i       vi  i 
  rnd-1_family-       1146 TTGAAAATNNGTCAANCTCTCTGCCATTTCCGTCTCGCTAATCAAATCGT 1195

  scaffold158|s      32713 TCATGATTCCTATTGCTTCATCGCGTGTTAGTGGTTGACGAATCTTGCCC 32762
                                   v       i  ?     v  v  ?  i  ?        v   
  rnd-1_family-       1196 TCATGATTGCTATTGCCTCNTCGCGAGTAAGNGGCTGNCGAATCTTTCCC 1245

  scaffold158|s      32763 ATCTGAATGATGATTTTGACCAACGCCAATTCGGCGTTTTGCAATGGTGC 32812
                                    vv     ii     v   ?v      i iv?         v
  rnd-1_family-       1246 ATCTGAATGCAGATTTCAACCAAGGCCNTTTCGGCATCGNGCAATGGTGG 1295

  scaffold158|s      32813 CGCAGTGCCTCGGTGAGTAGGACCCAAAATCCCTCGTTTAATTCTAC-CC 32861
                           v v?     iv           v ? i v      ?i  v    v  -  
  rnd-1_family-       1296 AGANGTGCCCGGGTGAGTAGGAGCNAGACTCCCTCNCTTTATTCGACTCC 1345

  scaffold158|s      32862 GTACAGTTTCATTAGAAATGGCGCAGCTCACACCAAACTCCTCTTTCTTC 32911
                           v   v     vvi  i   iv   ?i  v  i           i      
  rnd-1_family-       1346 TTACTGTTTCCGCAGGAATATCGCNACTAACGCCAAACTCCTCCTTCTTC 1395

  scaffold158|s      32912 TCTTGAATTACCTGCTCCAAGTAACCT----------TTTTGGACCCTTT 32951
                            vi v   v    v     iiv i   ---------- i   ----    
  rnd-1_family-       1396 TGCTCAATGACCTCCTCCAGAAAGCCTCGCATTACAGTCTTG----CTTT 1441

  scaffold158|s      32952 TGTTTTCACCTCTACGAAGAGTGAGTTCAGTTTTGTACGAATCTGTGATT 33001
                           v     ---  i  i i -         iv v ?   i vv ?  i   v
  rnd-1_family-       1442 GGTTTT---CTTTATGGA-AGTGAGTTCGTTGTNGTATGCCTNTGCGATG 1487

  scaffold158|s      33002 GCATTAATACATTGGTTGAAATT-TTAATGTCTGCTCTCTTCTTCTG-AT 33049
                                v i     vv   v    -        iv             -  
  rnd-1_family-       1488 GCATTCACACATTCTTTGTAATTCTTAATGTCCTCTCTCTTCTTCTGCAT 1537

  scaffold158|s      33050 CTGTGCTTCCTTTCGGTCTTCCTGCTTTAG 33079
                            -     ?  i  v     ?     i  i 
  rnd-1_family-       1538 C-GTGCTNCCCTTAGGTCTNCCTGCCTTGG 1566

Matrix = 20p43g.matrix
Kimura (with divCpGMod) = 18.54
Transitions / transversions = 1.44 (167/116)
Gap_init rate = 0.01 (21 / 1561), avg. gap size = 1.52 (32 / 21)


3278 10.52 0.20 1.23 scaffold158|size494160 33081 33571 (460598) rnd-5_family-1016#Unknown 1 486 (0) m_b1524s001i25 37319

  scaffold158|s      33081 CAAAGTCACCATGTCTTCCAGTAGATGGTTGCGTCCGGGAATACTTTCAG 33130
                                 v    i        i     v     v     -          ?
  rnd-5_family-          1 CAAAGTGACCACGTCTTCCAATAGATCGTTGCTTCCGG-AATACTTTCAN 49

  scaffold158|s      33131 GCGTGTTGCTTTCTGTCGATGGGGATGACAAAGATGACACTTCAGAATCA 33180
                           vi    i      i  ?     i       vi             i    
  rnd-5_family-         50 TTGTGTCGCTTTCCGTNGATGGAGATGACACGGATGACACTTCAGGATCA 99

  scaffold158|s      33181 GGTTGGTTGAATGCTACGACTTCAATTGGTGTGGACGTTGACTTTAGTTG 33230
                            v        ?      vv i  i                -    i    
  rnd-5_family-        100 GTTTGGTTGANTGCTACTTCCTCGATTGGTGTGGACGTTG-CTTTGGTTG 148

  scaffold158|s      33231 TTTCTTGGACTTGGACTGTCTCTCAACCCTCTTGTAAAGAGCATCTCTCG 33280
                            i     --           vi           i  v  i          
  rnd-5_family-        149 TCTCTTG--CTTGGACTGTCGTTCAACCCTCTTATATAGGGCATCTCTCG 196

  scaffold158|s      33281 TAATGTTAATGCCCATTAATTCTAAGCATTGGAGTTTTGAGGTGTACGAG 33330
                               v ?   v                          i vv     ?   
  rnd-5_family-        197 TAATTTNAATTCCCATTAATTCTAAGCATTGGAGTTTCGCCGTGTANGAG 246

  scaffold158|s      33331 TCTCTTGAAGTTCTATTTTTCCAACCATCATCTTTCTCTCTTACTAAATC 33380
                               v      i  ii       ?  v  v           i        
  rnd-5_family-        247 TCTCGTGAAGTCCTGCTTTTCCANCCTTCTTCTTTCTCTCTCACTAAATC 296

  scaffold158|s      33381 ATCAACAACCTTACGCAAGGCTGCTTCCTGCATACTCTTAAGATATTGGC 33430
                                    v?iv                    vi          ?    
  rnd-5_family-        297 ATCAACAACANCCCGCAAGGCTGCTTCCTGCATTTTCTTAAGATANTGGC 346

  scaffold158|s      33431 TTTGGGAGTCCATTCTTAGGTCAGGTAGAAAATAGATCTGAATTATAATT 33480
                               i v ii           -i                          i
  rnd-5_family-        347 TTTGAGTGCTCATTCTTAGGT-GGGTAGAAAATAGATCTGAATTATAATC 395

  scaffold158|s      33481 GTGCGTGAATTG-ATCCTTTGTGTTGTGCCATGACAATCATATAGGTGTG 33529
                              i   -    -  v          i                       
  rnd-5_family-        396 GTGTGTG-ATTGCATGCTTTGTGTTGCGCCATGACAATCATATAGGTGTG 444

  scaffold158|s      33530 GTTGCATGCAAAATTAATGCATATTAATGTGAAGACGTCCCT 33571
                                                                     
  rnd-5_family-        445 GTTGCATGCAAAATTAATGCATATTAATGTGAAGACGTCCCT 486

Matrix = 20p43g.matrix
Kimura (with divCpGMod) = 9.82
Transitions / transversions = 1.32 (29/22)
Gap_init rate = 0.01 (7 / 490), avg. gap size = 1.00 (7 / 7)


1026 20.27 0.00 1.35 scaffold158|size494160 33572 33796 (460373) C genome_11_523#DNA (445) 222 1 m_b1524s001i26 37315

  scaffold158|s      33572 AATATTTTCATCGCGCCAAAAAATAATACTGTTATTTTTGAGGTGAGAGA 33621
                               v   vv                 --  v i    v  vviv i  i
C genome_11_523        222 AATAATTTACTCGCGCCAAAAAATAAT--TGATGTTTTAGACTCCAAAGG 175

  scaffold158|s      33622 GTGTTTGCCTGGTCTAGATCTAGTTATTTTACTGTACTATGTCGAAAAGT 33671
                           vv    v vi        v          ivi          v v     
C genome_11_523        174 CAGTTTTCACGGTCTAGAACTAGTTATTTCTTTGTACTATGTAGTAAAGT 125

  scaffold158|s      33672 ACAGACAGACTATCTGACACATCACGTCCGCAGAATTTTTTGAGGAATCG 33721
                                               v  ii    iiv-         vv   v i
C genome_11_523        124 ACAGACAGACTATCTGACACTTCGTGTCCATC-AATTTTTTGTCGAAACA 76

  scaffold158|s      33722 CGTAGATTTCTACTTAGGAATAGTACTTCACACACATAGTGGTTCATAGT 33771
                                    v   v        i   vi    iv    i       v   
C genome_11_523         75 CGTAGATTTGTACGTAGGAATAATACACCACATCCATAATGGTTCAAAGT 26

  scaffold158|s      33772 CCAGGCAATGGTCTAAAGTCAATTC 33796
                               v      v i           
C genome_11_523         25 CCAGTCAATGGGCCAAAGTCAATTC 1

Matrix = 20p43g.matrix
Kimura (with divCpGMod) = 22.53
Transitions / transversions = 0.61 (17/28)
Gap_init rate = 0.01 (3 / 224), avg. gap size = 1.00 (3 / 3)

1257 1.46 0.00 0.00 scaffold158|size494160 33667 33803 (460366) C genome_3_9293#DNA (338) 137 1 m_b1524s001i27 37315

  scaffold158|s      33667 AAAGTACAGACAGACTATCTGACACATCACGTCCGCAGAATTTTTTGAGG 33716
                                           i                                 
C genome_3_9293        137 AAAGTACAGACAGACTGTCTGACACATCACGTCCGCAGAATTTTTTGAGG 88

  scaffold158|s      33717 AATCGCGTAGATTTCTACTTAGGAATAGTACTTCACACACATAGTGGTTC 33766
                                                                             
C genome_3_9293         87 AATCGCGTAGATTTCTACTTAGGAATAGTACTTCACACACATAGTGGTTC 38

  scaffold158|s      33767 ATAGTCCAGGCAATGGTCTAAAGTCAATTCTAACTTG 33803
                                             i                  
C genome_3_9293         37 ATAGTCCAGGCAATGGTCCAAAGTCAATTCTAACTTG 1

Matrix = 20p43g.matrix
Kimura (with divCpGMod) = 1.48
Transitions / transversions = 1.00 (2/0)
Gap_init rate = 0.00 (0 / 136), avg. gap size = 0.0 (0 / 0)


7546 0.73 0.00 0.00 scaffold158|size494160 33849 34671 (459498) genome_10_8722#DNA 1 823 (0) m_b1524s001i28 37320

  scaffold158|s      33849 AGGGGTCCCCAAAGTTTTTCATTATCAATATAATTATACAAAAAAAACCA 33898
                                                                             
  genome_10_872          1 AGGGGTCCCCAAAGTTTTTCATTATCAATATAATTATACAAAAAAAACCA 50

  scaffold158|s      33899 TAATTATTTACGAAATCTCGTAACTCTCGCATCATTTTGTCACACCAGTA 33948
                                                                             
  genome_10_872         51 TAATTATTTACGAAATCTCGTAACTCTCGCATCATTTTGTCACACCAGTA 100

  scaffold158|s      33949 CTTAAGGAATACTTATCCCATTTTCCCGCCCAAAAACATTCTCGCGCATT 33998
                                                                             
  genome_10_872        101 CTTAAGGAATACTTATCCCATTTTCCCGCCCAAAAACATTCTCGCGCATT 150

  scaffold158|s      33999 TTATTTCTATAATGGAACTTACTTTGACCGCCCCTTTAAATGTAATTTTT 34048
                                                                           v 
  genome_10_872        151 TTATTTCTATAATGGAACTTACTTTGACCGCCCCTTTAAATGTAATTTAT 200

  scaffold158|s      34049 TTATTCTACGTGTTATTTCTTAATTTCTTCAACCTCTCCACTACAAAAGC 34098
                                                                             
  genome_10_872        201 TTATTCTACGTGTTATTTCTTAATTTCTTCAACCTCTCCACTACAAAAGC 250

  scaffold158|s      34099 ATTCCCGTTTTCGAGCCACCTGTGTTCCCTCCCCCACTCCTTGCGAACGT 34148
                                                                             
  genome_10_872        251 ATTCCCGTTTTCGAGCCACCTGTGTTCCCTCCCCCACTCCTTGCGAACGT 300

  scaffold158|s      34149 GCGAACAAAGGCAATTGCCCCATCCCATCGTGATACGATCGCGGTGGATC 34198
                                                 i                    v      
  genome_10_872        301 GCGAACAAAGGCAATTGCCCCACCCCATCGTGATACGATCGCGTTGGATC 350

  scaffold158|s      34199 AATACCTCATCTGCAGCGGAGGAGACGGAGGTGGATATGGTCGTTGATGT 34248
                                                                             
  genome_10_872        351 AATACCTCATCTGCAGCGGAGGAGACGGAGGTGGATATGGTCGTTGATGT 400

  scaffold158|s      34249 GTTAAAAGGGATGAGACGGTTGGTGTGTTAGTGGATGAGACTGTTGATGC 34298
                                                                             
  genome_10_872        401 GTTAAAAGGGATGAGACGGTTGGTGTGTTAGTGGATGAGACTGTTGATGC 450

  scaffold158|s      34299 GTTTAAGGGATGAGAGGGTTGATGATGTCACGTAGTGTGATTAAAATGAC 34348
                                                                             
  genome_10_872        451 GTTTAAGGGATGAGAGGGTTGATGATGTCACGTAGTGTGATTAAAATGAC 500

  scaffold158|s      34349 TGCCAAACATGTGAGAACGAGGGTTGAAAGGTTGAGCTATCATTATCTAA 34398
                                                                             
  genome_10_872        501 TGCCAAACATGTGAGAACGAGGGTTGAAAGGTTGAGCTATCATTATCTAA 550

  scaffold158|s      34399 CAGATAAAGATGAAAATCGGTCTTCATCAGATATAATTATAGAAATAAAA 34448
                                                   v                         
  genome_10_872        551 CAGATAAAGATGAAAATCGGTCTTGATCAGATATAATTATAGAAATAAAA 600

  scaffold158|s      34449 AATTTGATAAATTTTGGAGAAAAATACGTCATATTTAGACATTAGATCGT 34498
                                                                             
  genome_10_872        601 AATTTGATAAATTTTGGAGAAAAATACGTCATATTTAGACATTAGATCGT 650

  scaffold158|s      34499 TCTTTACGCCTAACAGGTTTTTGTATGACGTCTAGATTGCGCAAAAAATA 34548
                                                           v      i          
  genome_10_872        651 TCTTTACGCCTAACAGGTTTTTGTATGACGTCGAGATTGTGCAAAAAATA 700

  scaffold158|s      34549 ATCTTGACGAAAAAATTATCACAAAAATATCTACATACGTAACCCGGTAT 34598
                                                                             
  genome_10_872        701 ATCTTGACGAAAAAATTATCACAAAAATATCTACATACGTAACCCGGTAT 750

  scaffold158|s      34599 TATACGTCACGAATTCTTTGAACTATCGCGTTTTTTTTCTATCTCGATAA 34648
                                                                             
  genome_10_872        751 TATACGTCACGAATTCTTTGAACTATCGCGTTTTTTTTCTATCTCGATAA 800

  scaffold158|s      34649 TATAAAGAACATTGGGGACCCTT 34671
                                                  
  genome_10_872        801 TATAAAGAACATTGGGGACCCTT 823

Matrix = 20p43g.matrix
Kimura (with divCpGMod) = 0.73
Transitions / transversions = 0.50 (2/4)
Gap_init rate = 0.00 (0 / 822), avg. gap size = 0.0 (0 / 0)


6912 1.28 0.38 0.64 scaffold158|size494160 34675 35460 (458709) C genome_1_5806#DNA (0) 784 1 m_b1524s001i29 37321

  scaffold158|s      34675 GGGTGACTACCTTAATCGTTCCAGGTGTTCAGATGCTCAAATATCCAGTC 34724
                                                                             
C genome_1_5806        784 GGGTGACTACCTTAATCGTTCCAGGTGTTCAGATGCTCAAATATCCAGTC 735

  scaffold158|s      34725 CCAGGTGTATACTTTAGAACTCATTTGGGACACTTCTTTAAAAATGACTA 34774
                                                v             i              
C genome_1_5806        734 CCAGGTGTATACTTTAGAACTGATTTGGGACACTTTTTTAAAAATGACTA 685

  scaffold158|s      34775 CCATAATTATTTTTGGCTACAAATGTCCCAGATTTCGTTTTTCTCGCGAT 34824
                                                                      v      
C genome_1_5806        684 CCATAATTATTTTTGGCTACAAATGTCCCAGATTTCGTTTTTCGCGCGAT 635

  scaffold158|s      34825 TCCCTGATGTCGACAGCAAGATTCGCGAGACAACCGTGATGCGCATCACC 34874
                                                                             
C genome_1_5806        634 TCCCTGATGTCGACAGCAAGATTCGCGAGACAACCGTGATGCGCATCACC 585

  scaffold158|s      34875 ATTTCCCCTCACGTTCTCCATAACCACTTTGTTCTGACACCATGACGCTC 34924
                                                v                            
C genome_1_5806        584 ATTTCCCCTCACGTTCTCCATCACCACTTTGTTCTGACACCATGACGCTC 535

  scaffold158|s      34925 TT-GAGCGATCCACGAGCAGAGGGCGGTACAATACTATCGTACTCGTCGA 34973
                             -  i                vi                    -     
C genome_1_5806        534 TTCGAACGATCCACGAGCAGAGTACGGTACAATACTATCGTACT-GTCGA 486

  scaffold158|s      34974 TCGTACCATACCTGCCTCTTCCACTCACTATCGGCGTAAAGATTCTTGCG 35023
                                                           -                -
C genome_1_5806        485 TCGTACCATACCTGCCTCTTCCACTCACTATC-GCGTAAAGATTCTTGC- 438

  scaffold158|s      35024 GCGTATCTTATAGAGCACTTTGCGCGTATTCCAACAGCATTCGTGAGCGC 35073
                                                                         i  -
C genome_1_5806        437 GCGTATCTTATAGAGCACTTTGCGCGTATTCCAACAGCATTCGTGAACG- 389

  scaffold158|s      35074 CGCGTGGCTGTATCGTACCATACTATACAGTGAAGCCGTGCGTGGAATCA 35123
                            i                                     i          
C genome_1_5806        388 CACGTGGCTGTATCGTACCATACTATACAGTGAAGCCGTACGTGGAATCA 339

  scaffold158|s      35124 TCGTCCCTTGTTCTT-CGTGTTCTAACGTATCCAAACAGAATCAGCGATA 35172
                                          -                                  
C genome_1_5806        338 TCGTCCCTTGTTCTTACGTGTTCTAACGTATCCAAACAGAATCAGCGATA 289

  scaffold158|s      35173 GTTATCGCTCATAGATTAAAAAGACTT-GCGAGCCAATAACCTATTCAAG 35221
                                                      -                      
C genome_1_5806        288 GTTATCGCTCATAGATTAAAAAGACTTCGCGAGCCAATAACCTATTCAAG 239

  scaffold158|s      35222 TGCTTCCACATGCTTCCACGTGGTATTTTTTTGTTTCAGATTGTTCCAGA 35271
                                                                             
C genome_1_5806        238 TGCTTCCACATGCTTCCACGTGGTATTTTTTTGTTTCAGATTGTTCCAGA 189

  scaffold158|s      35272 TGATGTTTTTCCAAACTAGACAAAAAGGGGGGGTGTCCGGACACCCCCCT 35321
                                                                             
C genome_1_5806        188 TGATGTTTTTCCAAACTAGACAAAAAGGGGGGGTGTCCGGACACCCCCCT 139

  scaffold158|s      35322 CTTTTTTCCAGTTTGGAACGGCATCTGAGACGATCTGGAAAAAAAGGGGG 35371
                                                               -             
C genome_1_5806        138 CTTTTTTCCAGTTTGGAACGGCATCTGAGACGATCT-GAAAAAAAGGGGG 90

  scaffold158|s      35372 TAGGGCAACCGGTCTGGAACACATCTGGACGATCCAGAATTCTGAATATC 35421
                                                                             
C genome_1_5806         89 TAGGGCAACCGGTCTGGAACACATCTGGACGATCCAGAATTCTGAATATC 40

  scaffold158|s      35422 TGAACATCTGAACACCTGGAACGATTAAGGTAGTCACCC 35460
                                                                  
C genome_1_5806         39 TGAACATCTGAACACCTGGAACGATTAAGGTAGTCACCC 1

Matrix = 20p43g.matrix
Kimura (with divCpGMod) = 1.29
Transitions / transversions = 1.50 (6/4)
Gap_init rate = 0.01 (8 / 785), avg. gap size = 1.00 (8 / 8)


252 22.39 4.29 4.29 scaffold158|size494160 39729 39798 (454371) genome_5_2387#DNA 428 497 (134) m_b1524s001i30 37322

  scaffold158|s      39729 GTAAAGGCCTTTTGATAACCCAAATGACAAT-CTTA--ACACAACTCTTA 39775
                             i   v        ii      i    i i-  v --       ---v 
  genome_5_2387        428 GTGAAGTCCTTTTGACGACCCAAGTGACGACACTGACGACACAAC---GA 474

  scaffold158|s      39776 CAGCCCAAATGATGATTGCTGAC 39798
                            i      i   i  ivv     
  genome_5_2387        475 CGGCCCAAGTGACGACACCTGAC 497

Matrix = 20p43g.matrix
Kimura (with divCpGMod) = 19.28
Transitions / transversions = 2.00 (10/5)
Gap_init rate = 0.07 (5 / 69), avg. gap size = 1.20 (6 / 5)


268 22.59 5.05 6.12 scaffold158|size494160 39908 40006 (454163) C genome_7_14113#DNA (126) 126 29 m_b1524s001i31 37323

  scaffold158|s      39908 AACAAGGTGAGCATTTTGAAGTGCCTTATCCTTCTAGACCAGA---GCTC 39954
                             v     i   v  i  i i ii       v i   v v   ---   -
C genome_7_1411        126 AAGAAGGTAAGCTTTCTGGAATATCTTATCCGTTTAGTCGAGAATCGCT- 78

  scaffold158|s      39955 ATAATTTTTGAAAGTATTCTCTGTAGTTTAAGAAT--GGTGGTTCTTATA 40002
                           -  i    i    -   v --- i    i  i i --  v  v       
C genome_7_1411         77 -TAGTTTTCGAAA-TATAC---GCAGTTCAAAAGTAGGGGGGGTCTTATA 33

  scaffold158|s      40003 ATCC 40006
                               
C genome_7_1411         32 ATCC 29

Matrix = 20p43g.matrix
Kimura (with divCpGMod) = 25.97
Transitions / transversions = 1.62 (13/8)
Gap_init rate = 0.08 (8 / 98), avg. gap size = 1.38 (11 / 8)


15 4.71 0.00 0.00 scaffold158|size494160 40922 40943 (453226) (ACG)n#Simple_repeat 1 22 (0) m_b1524s252i2 37324

  scaffold158|s      40922 ACGACGAAGACGACGACGACGA 40943
                                  v              
  (ACG)n#Simple          1 ACGACGACGACGACGACGACGA 22

Matrix = Unknown
Transitions / transversions = 0.00 (0/1)
Gap_init rate = 0.00 (0 / 21), avg. gap size = 0.0 (0 / 0)


22 22.24 0.00 0.00 scaffold158|size494160 41649 41700 (452469) (GCA)n#Simple_repeat 1 52 (0) m_b1524s252i3 37325

  scaffold158|s      41649 GCAGAAGCAGGCGATTCAGCAGCAGCAACAACAACAACAGCAGCAGCAGC 41698
                               v     vv vvv           i  i  i  i             
  (GCA)n#Simple          1 GCAGCAGCAGCAGCAGCAGCAGCAGCAGCAGCAGCAGCAGCAGCAGCAGC 50

  scaffold158|s      41699 AG 41700
                             
  (GCA)n#Simple         51 AG 52

Matrix = Unknown
Transitions / transversions = 0.67 (4/6)
Gap_init rate = 0.00 (0 / 51), avg. gap size = 0.0 (0 / 0)


11 20.84 0.00 2.94 scaffold158|size494160 46327 46361 (447808) (TTTTGG)n#Simple_repeat 1 34 (0) m_b1524s252i4 37326

  scaffold158|s      46327 TTTTGAGTTTTGGTTTTGCTTTATTCTTTGTTTTT 46361
                                -            v   vvvi    v    
  (TTTTGG)n#Sim          1 TTTTG-GTTTTGGTTTTGGTTTTGGTTTTGGTTTT 34

Matrix = Unknown
Transitions / transversions = 0.20 (1/5)
Gap_init rate = 0.03 (1 / 34), avg. gap size = 1.00 (1 / 1)


11 16.86 2.86 2.86 scaffold158|size494160 46920 46954 (447215) (CTATTA)n#Simple_repeat 1 35 (0) m_b1524s252i5 37327

  scaffold158|s      46920 CTATCAC-AATACATATTACTATTAGTTTTACTGTT 46954
                               i  - v   -           v v     i  
  (CTATTA)n#Sim          1 CTATTACTATTAC-TATTACTATTACTATTACTATT 35

Matrix = Unknown
Transitions / transversions = 0.67 (2/3)
Gap_init rate = 0.06 (2 / 34), avg. gap size = 1.00 (2 / 2)


655 15.05 12.97 6.63 scaffold158|size494160 47697 47881 (446288) rnd-5_family-2414#Unknown 653 848 (3) m_b1524s001i32 37328

  scaffold158|s      47697 ATGAGTTGTATTCAGAAAATATACTGTGTCCTTATCAAGATTGTTAGTCT 47746
                               v v   --  i        ----   ii  -  ------      v
  rnd-5_family-        653 ATGATTAGTA--CAAAAAATATA----GTCTCTA-CA------TTAGTCG 689

  scaffold158|s      47747 TATATAGCTCGTAAAATATTTCCG-GGACAAATGGAAGTATACAGTTGGG 47795
                                              ? v  -    ? v           i      
  rnd-5_family-        690 TATATAGCTCGTAAAATATNTACGAGGACNACTGGAAGTATACGGTTGGG 739

  scaffold158|s      47796 CTA----------------------TGGGTAAACATATGTTTGGGTTACC 47823
                           i  ----------------------       i i    v         v
  rnd-5_family-        740 TTACAGGAAGCGTACGGTTGGGTTATGGGTAAGCGTATGGTTGGGTTACG 789

  scaffold158|s      47824 GTTTTGTAATGGATATCCTAGTGTGCAGTTCAACTACAGGCGA-TGCACT 47872
                               v   vi     i ?v     i i    i        v  -  i? v
  rnd-5_family-        790 GTTTAGTACCGGATACCNAAGTGTACGGTTCGACTACAGGAGAGTGTNCG 839

  scaffold158|s      47873 GTTGGGCCA 47881
                                  i 
  rnd-5_family-        840 GTTGGGCTA 848

Matrix = 20p43g.matrix
Kimura (with divCpGMod) = 14.05
Transitions / transversions = 1.17 (14/12)
Gap_init rate = 0.09 (16 / 184), avg. gap size = 2.31 (37 / 16)


1053 20.31 2.24 2.62 scaffold158|size494160 47882 48149 (446020) rnd-1_family-365#Unknown 14 280 (1) m_b1524s001i33 37329

  scaffold158|s      47882 GGGCAGAGTAGGTTCAAACTATGATAGACACTCCAATTATCATGTTTTAC 47931
                               i        v   i     i vvi    ---     i   i i   
  rnd-1_family-         14 GGGCGGAGTAGGTGCAAGCTATGGTTCGCACT---ATTATTATGCTCTAC 60

  scaffold158|s      47932 TATAAGAATTACATACTGGA-ATT-TATTCTCCTCTAGGACT-CCCCTTC 47978
                             v  v       i iv v -  i-  v    i  i   ? i-       
  rnd-1_family-         61 TAGAATAATTACACATAGTACATCCTAATCTCTTCCAGGNCCGCCCCTTC 110

  scaffold158|s      47979 TTACCCTCAGAGAATGAGCCTGAAAAGCCACACCCTGTGACGTTTCAACT 48028
                           v v i i  i           ?               iv vi     i i
  rnd-1_family-        111 ATCCTCCCAAAGAATGAGCCTNAAAAGCCACACCCTGCCAAATTTCAGCC 160

  scaffold158|s      48029 CCACACCAAAAAATGCTACCTATGAACAACCACACCAACAATAAGACTTG 48078
                                 i-     i      vvv  v  v  i        v         
  rnd-1_family-        161 CCACACT-AAAAACGCTACCGCGGACCATCCGCACCAACACTAAGACTTG 209

  scaffold158|s      48079 ATTTTTTCCTGCACACCAACTACACACTATTACCATGTAATCGTAATTGT 48128
                            -      v           --v        i v       v i   viv
  rnd-1_family-        210 A-TTTTTCGTGCACACCAAC--AACACTATTGCAATGTAATGGCAATAAA 256

  scaffold158|s      48129 TGCAAGTTAAT---AATTCAAACA 48149
                           v v        ---        i 
  rnd-1_family-        257 AGGAAGTTAATTGNAATTCAAATA 280

Matrix = 20p43g.matrix
Kimura (with divCpGMod) = 21.62
Transitions / transversions = 1.04 (27/26)
Gap_init rate = 0.04 (11 / 267), avg. gap size = 1.18 (13 / 11)


932 18.81 3.28 4.13 scaffold158|size494160 47958 48201 (445968) C rnd-1_family-373#Unknown (2) 243 2 m_b1524s001i34 37330

  scaffold158|s      47958 TCTCCTCTAGGACT-CCCCTTCTTACCCTCAGAGAATGAGCCTGAAAAGC 48006
                               i  i   ? i-       v v i i  i           ?      
C rnd-1_family-        243 TCTCTTCCAGGNCCGCCCCTTCATCCTCCCAAAGAATGAGCCTNAAAAGC 194

  scaffold158|s      48007 CACACCCTGTGACGTTTCAACTCCACACCAAAAAATGCTACCTATGAACA 48056
                                    iv vi     i i      i      i      vvv  v  
C rnd-1_family-        193 CACACCCTGCCAAATTTCAGCCCCACACTAAAAAACGCTACCGCGGACCA 144

  scaffold158|s      48057 ACCACACCAACAATAAGACTTGATTTTTTCCTGCACACCAACTACACACT 48106
                           v  i        v           -     v           --v     
C rnd-1_family-        143 TCCGCACCAACACTAAGACTTGAT-TTTTCGTGCACACCAAC--AACACT 97

  scaffold158|s      48107 ATTACCATGTAATCGTAATTGTTGCAAGTTAAT---AATTCAAACATGAA 48153
                              i v       v i   vivv?v        ---        i v   
C rnd-1_family-         96 ATTGCAATGTAATGGCAATAAAANGAAGTTAATTGNAATTCAAATAAGAA 47

  scaffold158|s      48154 ATATACTTTAAA----AAGGCAGCACTTACATGCACCACTTACAGACAGT 48199
                            v   v  v   ----  i v  ?     -------     i   i   i
C rnd-1_family-         46 AGATAATTAAAAACACAAAGAAGNACTTA-------CACTTGCAGGCAGC 4

  scaffold158|s      48200 GA 48201
                             
C rnd-1_family-          3 GA 2

Matrix = 20p43g.matrix
Kimura (with divCpGMod) = 20.05
Transitions / transversions = 0.91 (21/23)
Gap_init rate = 0.05 (13 / 243), avg. gap size = 1.38 (18 / 13)


612 32.43 6.68 5.88 scaffold158|size494160 48195 48987 (445182) C scaffold170|size558746_(dbseq-nr_246)_[277812,288266]#LTR/Gypsy (6610) 3845 3047 m_b1524s001i35 37331

  scaffold158|s      48195 ACAGTGATGCG-GGCGTGACACCAAACACAGTCTGCGGGCTGAATTGTGG 48243
                               i i   i-    vi ii      v       i  i    i  vi  
C scaffold170|s       3845 ACAGCGGTGCAAGGCGGAATGCCAAACTCAGTCTGTGGACTGAGTTTCGG 3796

  scaffold158|s      48244 CTATT---ATATTAGGAAGACCTTAAATATGAAGTAGGAAAAAAATAAAA 48290
                             i  ---  iiiv  ----   v     --  i  ivvi    v  i v
C scaffold170|s       3795 CTGTTCCCATGCCTGG----CCTGAAATA--AAATAATTGAAAATTAGAT 3752

  scaffold158|s      48291 CCATCCATAAAAAGGTTAAGTAAATAA------------AAACTAACATT 48328
                           vi vi  vi v   vv   --      ------------v    v  v i
C scaffold170|s       3751 GTAGTCAAGACAAGTGTAA--AAATAATTGTATTCCATGCAACTCACCTC 3704

  scaffold158|s      48329 TA--AATGTACCCCACAGCTGCCTATAATTGTTGGCTATGCAGCAATGCT 48376
                             --   i   i -i v      v vv  i      v ii i  ii   v
C scaffold170|s       3703 TATTAATATACTC-GCCGCTGCCAAATATCGTTGGCAACACGGCGGTGCA 3655

  scaffold158|s      48377 ACACAGGAGGCCACACACAGTCTATTGGCTGAGTGTTGGCCATTCTCATC 48426
                            vi iii vv   v  v      i v        v  v vv   ----  
C scaffold170|s       3654 AAGCGAAATCCCAAACTCAGTCTGTGGGCTGAGTTTTCGGGATT----TC 3609

  scaffold158|s      48427 TGATAC--AACCT-CAAGTATTTCATTGAAAAAATATTTTCAACAT-TAG 48472
                              -  --ii   -i  v v   v          -------     - iv
C scaffold170|s       3608 TGA-ACTGGGCCTGTAACTTTTTAATTGAAAAAA-------AACATGTGT 3567

  scaffold158|s      48473 CAAAAACCATTGG---AAAAATGGTTGAGTAAATGAAAACTCACCTTTAA 48519
                           ii iv iv  v  ---     -- v     vvi            iii  
C scaffold170|s       3566 TGAGTATAATAGGGTGAAAAA--GATGAGTTCGTGAAAACTCACCCCCAA 3519

  scaffold158|s      48520 AATGTACTCTATACCGGTTCCTAATGTTGTTGACTAGGATGCAATGCTAG 48569
                              i   i--- i  iv v  v v    v   i v vivv  ii v v  
C scaffold170|s       3518 AATATACC---TGCCACTGCCAATTGTTCTTGGCAACACAGCGGTCCGAG 3472

  scaffold158|s      48570 GTGGGAGGCCAATCTCAAGCTGGGGGCTG--TTTTTGAGAGTTC-CCAGT 48616
                            i  i v   v v    iv   v  i   --   iv v  v   -     
C scaffold170|s       3471 GCGGAATGCCTAACTCAGTCTGTGGACTGAGTTTCAGCGATTTCGCCAGT 3422

  scaffold158|s      48617 TCCCATGATACAACAACAGGTATTTAATTGAAAAAA---TACTATTTGTT 48663
                           vvv v  ------i   ---  v             ---  vi iv    
C scaffold170|s       3421 AGACCTG------TAAC---TAATTAATTGAAAAAAAATTAACACATGTT 3381

  scaffold158|s      48664 -AGGA----AGGATCTTTGGAAAAAAGTGGA---ATAAAAAATCTTGCCT 48705
                           -  v ----   i -----      ii  ii---  i    --  ii  i
C scaffold170|s       3380 GAGTATAATAGGGT-----GAAAAAGATGAGTTCATGAAAA--CTCACCC 3338

  scaffold158|s      48706 TTAAAATATACCCCACCACGTTCTATCATTGTTGGCTA-GTGACGTT--- 48751
                           ii           -i  i vvi v  ii  v     v -ii i  v ---
C scaffold170|s       3337 CCAAAATATACCC-GCCGCTGCCAATTGTTCTTGGCAACACGGCGGTCCA 3289

  scaffold158|s      48752 AGGCTGGAGGCCAAAGTCAGTCTATGGGCTGAGTTGCCGCTGTTCCTACA 48801
                            v  v i v   v  v       i   i       v v  vi  iivv  
C scaffold170|s       3288 ATGCGGAATGCCTAACTCAGTCTGTGGACTGAGTTTCGGCGATTTTGCCA 3239

  scaffold158|s      48802 ATATGACC-ACAGGTATTTAATTGAAAAAATATTTGCAACT-TTGCAAAA 48849
                           i  -    -ii iv  v             -   vi  vv -   viv v
C scaffold170|s       3238 GTA-GACCTGTAACTAATTAATTGAAAAAA-ATTAACATGTGTTGAGTAC 3191

  scaffold158|s      48850 ACCATTGGTCAAAAGGTCAAGTTAATGAAAATTCACCTTAAAAAAGTACC 48899
                            vi v  vvv    i vii v  v     v i     iiv    vi  - 
C scaffold170|s       3190 AATAGTGTGAAAAAAGATGATTTCATGAATACTCACCCCCAAAATATA-C 3142

  scaffold158|s      48900 CTGCAGCTGCATATCATTGTTGGTTAGGCCGAGAAGCTAGACAGGAGATC 48949
                            v  vi    vv  ii  v     v viiv v  vv v  i   i vii 
C scaffold170|s       3141 CGGCCACTGCCAATTGTTCTTGGTAACATGGCGATCCAAGGCAGAATGCC 3092

  scaffold158|s      48950 AAAC--------TAGGCTGAGTTTTGGTGGTTCCCATTATATGACC 48987
                           v   -------- i i        i  i i  i v iii  -    
C scaffold170|s       3091 TAACTCAGTCTGTGGACTGAGTTTCGGCGATTTCGACCGTA-GACC 3047

Matrix = 20p43g.matrix
Kimura (with divCpGMod) = 39.49
Transitions / transversions = 1.00 (121/121)
Gap_init rate = 0.08 (66 / 792), avg. gap size = 1.52 (100 / 66)

626 31.37 4.14 5.13 scaffold158|size494160 48298 48828 (445341) C scaffold170|size558746_(dbseq-nr_246)_[277812,288266]#LTR/Gypsy (6903) 3552 3027 m_b1524s001i36 37331

  scaffold158|s      48298 TAAAAAGGTTAAGTAAATAAAAACTAACATTTAAA-TGTACCCCACAGCT 48346
                            i    i v i   vvi i      v  viii   - i    ivv  -  
C scaffold170|s       3552 TGAAAAAGATGAGTTCGTGAAAACTCACCCCCAAAATATACCTGCCA-CT 3504

  scaffold158|s      48347 GCCTATAATTGTTGGCTATGCAGCAATGCTACACAGGAGGCCACACACAG 48396
                              v  vi  v     v ii    ii v v vi i i v   vv  v   
C scaffold170|s       3503 GCCAATTGTTCTTGGCAACACAGCGGTCCGAGGCGGAATGCCTAACTCAG 3454

  scaffold158|s      48397 TCTATTGGCTGAGTGTTGGCCATTCTCATCTGATACAACCT-CAAGTATT 48445
                              i v i      v ii  v   -  ii v -  -i    -i  v  v 
C scaffold170|s       3453 TCTGTGGACTGAGTTTCAGCGATT-TCGCCAG-TA-GACCTGTAACTAAT 3407

  scaffold158|s      48446 TCATTGAAAAAATATTTTCAACAT-TAGCAAAAACCATTGG---AAAAAT 48491
                            v          v   ---    i- ivii iv iv  v  ---     -
C scaffold170|s       3406 TAATTGAAAAAAAATT---AACACATGTTGAGTATAATAGGGTGAAAAA- 3361

  scaffold158|s      48492 GGTTGAGTAAATGAAAACTCACCTTTAAAATGTACTCTATACCGGTTCCT 48541
                           - v     vv             iii     i   i ---i   v v  v
C scaffold170|s       3360 -GATGAGTTCATGAAAACTCACCCCCAAAATATACCC---GCCGCTGCCA 3315

  scaffold158|s      48542 AATGTTGTTGACTAGGATGCAATGCTAGGTGGGAGGCCAATCTCAAGCTG 48591
                            v    v   i v vivv  ii v v v i  i v   v v    iv   
C scaffold170|s       3314 ATTGTTCTTGGCAACACGGCGGTCCAATGCGGAATGCCTAACTCAGTCTG 3265

  scaffold158|s      48592 GGGGCTG--TTTTTGAGAGTTC-CCAGTTCCCATGATACAACAACAGGTA 48638
                           v  i   --   iv v  v  i-     vvv v  ------i   ---  
C scaffold170|s       3264 TGGACTGAGTTTCGGCGATTTTGCCAGTAGACCTG------TAAC---TA 3224

  scaffold158|s      48639 TTTAATTGAAAAAA--TACTATTTGTTAGGAAGGATCTTTGGAAAAAAGT 48686
                           v             --  vi  v    ii v vi  vv vv        v
C scaffold170|s       3223 ATTAATTGAAAAAAATTAACATGTGTTGAGTACAATAGTGTGAAAAAAGA 3174

  scaffold158|s      48687 GGA----ATAAAAAATCTTGCCTTTAAAATATACC--CCACCACGTTCTA 48730
                           v  ----  i  v --  ii  iii          --    ii --- v 
C scaffold170|s       3173 TGATTTCATGAATA--CTCACCCCCAAAATATACCGGCCACTGC---CAA 3129

  scaffold158|s      48731 TCATTGTTGGCTA-GTGACGTT---AGGCTGGAGGCCAAAGTCAGTCTAT 48776
                            ii  v    iv -i  i  v ---    v i v   v  v       i 
C scaffold170|s       3128 TTGTTCTTGGTAACATGGCGATCCAAGGCAGAATGCCTAACTCAGTCTGT 3079

  scaffold158|s      48777 GGGCTGAGTTGCCGCTGTTCCTACAATATGACC-ACAGGTATTTAATTGA 48825
                             i       v v  vi  i v  vi  -    -ii iv           
C scaffold170|s       3078 GGACTGAGTTTCGGCGATTTCGACCGTA-GACCTGTAACTATTTAATTGA 3030

  scaffold158|s      48826 AAA 48828
                              
C scaffold170|s       3029 AAA 3027

Matrix = 20p43g.matrix
Kimura (with divCpGMod) = 38.11
Transitions / transversions = 0.90 (75/83)
Gap_init rate = 0.07 (39 / 530), avg. gap size = 1.26 (49 / 39)

761 31.45 3.70 6.51 scaffold158|size494160 48355 48922 (445247) C scaffold170|size558746_(dbseq-nr_246)_[277812,288266]#LTR/Gypsy (6599) 3856 3304 m_b1524s001i37 37331

  scaffold158|s      48355 TTGTTGGCTATGCAGCAATGCTACACAGGAGGCCACACACAGTCTATTGG 48404
                                   v ii    ii   v vi i i v    v  v      i v i
C scaffold170|s       3856 TTGTTGGCAACACAGCGGTGCAAGGCGGAATGCCAAACTCAGTCTGTGGA 3807

  scaffold158|s      48405 CTGAGTGTTGGCCATTCTCAT--CTGATACAACCTCAAGTATTTCATTGA 48452
                                 v i   ii   i   --   iivii vv v  i  ----     
C scaffold170|s       3806 CTGAGTTTCGGCTGTTCCCATGCCTGGCCTGAAATAAAATA----ATTGA 3761

  scaffold158|s      48453 AAAAATATTTTCAACATTAGCAAAAACCATTGGAAAAATGGTTG-AGTAA 48501
                              ------  vi ii -  iv  i  v v  v      ii   - v vv
C scaffold170|s       3760 AAA------TTAGATGT-AGTCAAGACAAGTGTAAAAATAATTGTATTCC 3718

  scaffold158|s      48502 ATGAAAACTCACCTTTAA-AATGTACTCTATACCGGTTCCTAATGTTGTT 48550
                              v  -       i  v-   i     ---i   v v  v   i i   
C scaffold170|s       3717 ATGCAA-CTCACCTCTATTAATATACTC---GCCGCTGCCAAATATCGTT 3672

  scaffold158|s      48551 GACTAGGATGCAATGCTAGGTGGGAGGCCAATCTCAAGCTGGGGGCTG-- 48598
                            i v vivv  ii   v i i ii vv    v    iv   v      --
C scaffold170|s       3671 GGCAACACGGCGGTGCAAAGCGAAATCCCAAACTCAGTCTGTGGGCTGAG 3622

  scaffold158|s      48599 TTTTTGAGAGTTCCCAGTTCCCATGATACAACAACAGGTATTTAATTGAA 48648
                               i i  v   iv ii ----- ivv vii   --- v          
C scaffold170|s       3621 TTTTCGGGATTTCTGAACT-----GGGCCTGTAAC---TTTTTAATTGAA 3580

  scaffold158|s      48649 AAAATACTATTTGTT-AGGA----AGGATCTTTGGAAAAAAGTGGA---A 48690
                               v  -  v    -  v ----   i -----      ii  ii---i
C scaffold170|s       3579 AAAAAAC-ATGTGTTGAGTATAATAGGGT-----GAAAAAGATGAGTTCG 3536

  scaffold158|s      48691 TAAAAAATCTTGCCTTTAAAATATACCCCACCACGTTCTATCATTGTTGG 48740
                            i    --  ii  iii          i-i    vvi v  ii  v    
C scaffold170|s       3535 TGAAAA--CTCACCCCCAAAATATACCT-GCCACTGCCAATTGTTCTTGG 3489

  scaffold158|s      48741 C----TAGTGACGTTAGGCTGGAGGCCAAAGTCAGTCTATGGGCTGAGTT 48786
                            ----i  i iiviv    v i v   v  v       i   i       
C scaffold170|s       3488 CAACACAGCGGTCCGAGGCGGAATGCCTAACTCAGTCTGTGGACTGAGTT 3439

  scaffold158|s      48787 GCCGCTGTTCCTACAATATGACC-ACAGGTATTTAATTGAAAAAATATTT 48835
                           v v  vi  i vv  i  -    -ii iv  v             v   v
C scaffold170|s       3438 TCAGCGATTTCGCCAGTA-GACCTGTAACTAATTAATTGAAAAAAAATTA 3390

  scaffold158|s      48836 GCA-ACTTTGCAAAAACCAT-TGGTCAAAAGGTCAAGTTAATGAAAATTC 48883
                           i  - iv   -- iv iv  -v   v    i vii    v       i  
C scaffold170|s       3389 ACACATGTTG--AGTATAATAGGGTGAAAAAGATGAGTTCATGAAAACTC 3342

  scaffold158|s      48884 ACCTTAAAAAAGTACCCTGCAGCTGCATATCATTGTTGG 48922
                              iiv    vi     -  v     vv  ii  v    
C scaffold170|s       3341 ACCCCCAAAATATACCC-GCCGCTGCCAATTGTTCTTGG 3304

Matrix = 20p43g.matrix
Kimura (with divCpGMod) = 38.10
Transitions / transversions = 1.20 (91/76)
Gap_init rate = 0.08 (47 / 567), avg. gap size = 1.21 (57 / 47)

372 32.39 9.95 4.94 scaffold158|size494160 48507 49240 (444929) C scaffold170|size558746_(dbseq-nr_246)_[277812,288266]#LTR/Gypsy (6563) 3892 3124 m_b1524s001i38 37331

  scaffold158|s      48507 AACTCACCTTTAAAATGTACTCTATACCGGTTCCTAATGTTGTTGACTAG 48556
                                   v v i   v   ---  i  vv v iv  i       i v v
C scaffold170|s       3892 AACTCACCATAAGAATTTAC---ATGCCTCTGCTGAACGTTGTTGGCAAC 3846

  scaffold158|s      48557 GATGCAATGCTAGGTGGGAGGCCAATCTCAAGCTGGGGGCTG-TTTTTGA 48605
                           ivv  ii   v   i  i v     v    iv   v  i   -v   i i
C scaffold170|s       3845 ACAGCGGTGCAAGGCGGAATGCCAAACTCAGTCTGTGGACTGAGTTTCGG 3796

  scaffold158|s      48606 GAGTTCCCAGTTCC---CATGATACAACAACAGGTATTTAATTGAAAAAA 48652
                           vv       - v  --- v   ---  i  v ------          --
C scaffold170|s       3795 CTGTTCCCA-TGCCTGGCCTGA---AATAAAA------TAATTGAAAA-- 3758

  scaffold158|s      48653 TACTATTTGTTAGGAAGGATCTTTGGAAAAA--AGTGGA----ATAAAAA 48696
                           --i  vv   -  vv i  ivvv  v     -- v  v ----  iv  -
C scaffold170|s       3757 --TTAGATGT-AGTCAAGACAAGTGTAAAAATAATTGTATTCCATGCAA- 3712

  scaffold158|s      48697 ATCTTGCCTTTAA-AATATACCCCACCACGTTCTATCATTGTTGGCTA-- 48743
                           --  ii   i  v-       i -i  i vvi v vi  i      v --
C scaffold170|s       3711 --CTCACCTCTATTAATATACTC-GCCGCTGCCAAATATCGTTGGCAACA 3665

  scaffold158|s      48744 --GTGACGTTAGGCTGGAGGCCAAAGTCAGTCTATGGGCTGAGTTGCCGC 48791
                           -- i ii iv i  vii vv     v       i           vi  v
C scaffold170|s       3664 CGGCGGTGCAAAGCGAAATCCCAAACTCAGTCTGTGGGCTGAGTTTTCGG 3615

  scaffold158|s      48792 TGTTCCTACAATATGACCACAGGTATTTAATTGAAAAAATATTTGCAACT 48841
                           vi  i  iv v iv v iii iv v              v iv  ii---
C scaffold170|s       3614 GATTTCTGAACTGGGCCTGTAACTTTTTAATTGAAAAAAAACATGTG--- 3568

  scaffold158|s      48842 TTGCAAAAACCAT-TGGTCAAAAGGTCAAGTTAATGAAAATTCACCTTAA 48890
                              -- iv iv  -v   v    i vii    vi      i     iiv 
C scaffold170|s       3567 TTG--AGTATAATAGGGTGAAAAAGATGAGTTCGTGAAAACTCACCCCCA 3520

  scaffold158|s      48891 AAAAGTACCCTGCAGCTGCATATCATTGTTGGTTAGGCCGAGAAGCTAGA 48940
                              vi  -     vi    vv  ii  v    iv vi v v ivv v  i
C scaffold170|s       3519 AAATATA-CCTGCCACTGCCAATTGTTCTTGGCAACACAGCGGTCCGAGG 3471

  scaffold158|s      48941 CAGGAGATCAAAC--------TAGGCTGAGTTTTGGTGGTTC--CCATTA 48980
                            i i vii v   -------- i i        ii i i  i--   v  
C scaffold170|s       3470 CGGAATGCCTAACTCAGTCTGTGGACTGAGTTTCAGCGATTTCGCCAGTA 3421

  scaffold158|s      48981 ----TATGACCA---CATTAAAAACAAG---------GTTGAG--TAAT- 49011
                           ---- i i  i ---v   i    v  i---------      --    -
C scaffold170|s       3420 GACCTGTAACTAATTAATTGAAAAAAAATTAACACATGTTGAGTATAATA 3371

  scaffold158|s      49012 ---T---AAAGA--------------CTCACTTTTAAAATGTACC--CCG 49039
                           --- ---     --------------     iiii     i    --   
C scaffold170|s       3370 GGGTGAAAAAGATGAGTTCATGAAAACTCACCCCCAAAATATACCCGCCG 3321

  scaffold158|s      49040 ATACATTCTATCATTGTTGACTAGGCGGCGATGCAAGTCTGAG-GCCAAA 49088
                           v i --- v  ii  v   i v vi     i v   vv v  i-   v  
C scaffold170|s       3320 CTGC---CAATTGTTCTTGGCAACACGGCGGTCCAATGCGGAATGCCTAA 3274

  scaffold158|s      49089 CTCAATCTGTTAGCTGAGTTTTGACAATTC--CCATGATACAACT-TCAG 49135
                               i     vii        i i i   i--   --i  v v  - v v
C scaffold170|s       3273 CTCAGTCTGTGGACTGAGTTTCGGCGATTTTGCCA--GTAGACCTGTAAC 3226

  scaffold158|s      49136 GAATGTTATTGAAAAAATATTTTCCAGATTAGCAAAAAACATTGGGAAAA 49185
                           v   - v          -   vv vv vv v viv v  i v  v     
C scaffold170|s       3225 TAAT-TAATTGAAAAAA-ATTAACATGTGTTGAGTACAATAGTGTGAAAA 3178

  scaffold158|s      49186 TGGTT--TTTTATTTAAAGAAGCACCTTTAAAATGTACCCTGCCACTGTC 49233
                           vi v --   i -- i  v vv    iii     i  -  v       i 
C scaffold170|s       3177 AAGATGATTTCA--TGAATACTCACCCCCAAAATATA-CCGGCCACTGCC 3131

  scaffold158|s      49234 CATTGTT 49240
                           v      
C scaffold170|s       3130 AATTGTT 3124

Matrix = 20p43g.matrix
Kimura (with divCpGMod) = 39.97
Transitions / transversions = 0.97 (111/115)
Gap_init rate = 0.08 (59 / 733), avg. gap size = 1.88 (111 / 59)

385 25.90 7.25 2.07 scaffold158|size494160 49017 49154 (445015) C scaffold170|size558746_(dbseq-nr_246)_[277812,288266]#LTR/Gypsy (8044) 2411 2267 m_b1524s001i39 37331

  scaffold158|s      49017 ACTCACTTTTAAAATGTACC--CCGATACATTCTATCATTGTTGACTAGG 49064
                                 iiii     i    --   v i --- v  ii  v   i v vi
C scaffold170|s       2411 ACTCACCCCCAAAATATACCGGCCGCTGC---CAATTGTTCTTGGCAACA 2365

  scaffold158|s      49065 CGGCGATGCAAGTCTG-AGGCCAAACTCAATCTGTTAGCTGAGTTTTGAC 49113
                                i      v v -   vvv      i     vii        i i 
C scaffold170|s       2364 CGGCGGTGCAAGGCGGGAGGGATAACTCAGTCTGTGGACTGAGTTTCGGC 2315

  scaffold158|s      49114 AATTCCCATGAT--AC----AACT-TCAGGAATGTTATTGAAAAAATA 49154
                           vi          --i ---- iv -    vi    v            
C scaffold170|s       2314 CGTTCCCATGATGGGCGGTGAGGTATCAGTGATGTAATTGAAAAAATA 2267

Matrix = 20p43g.matrix
Kimura (with divCpGMod) = 30.24
Transitions / transversions = 1.33 (20/15)
Gap_init rate = 0.06 (8 / 137), avg. gap size = 1.62 (13 / 8)


275 24.86 5.16 6.54 scaffold158|size494160 49304 49458 (444711) C scaffold170|size558746_(dbseq-nr_246)_[277812,288266]#LTR/Gypsy (6514) 3941 3789 m_b1524s001i40 37332

  scaffold158|s      49304 TTGAAATGTGAGT---AACAA--ACATTCGTAA-ATTGGTTGAGT-AAAT 49346
                                  - i  i---     --   v      -i v v    v -v   
C scaffold170|s       3941 TTGAAAT-TAAGCTGAAACAATAACAATCGTAATGTAGTTTGACTTCAAT 3893

  scaffold158|s      49347 AAAAATTACCTTTA-AATGTACTCTGCCTCTGCTGCTGCCTATCATTTTT 49395
                             v-- i   v v -   v   -v           ------ v i  v  
C scaffold170|s       3892 AAC--TCACCATAAGAATTTAC-ATGCCTCTGCTG------AACGTTGTT 3852

  scaffold158|s      49396 GGGTCCGAGGTGATGTCAAGCTTGAGGCCAAACTCAATCTGTGGGCTGAG 49445
                             vvv ivi i i  iv i  vvi v          i       i     
C scaffold170|s       3851 GGCAACACAGCGGTGCAAGGCGGAATGCCAAACTCAGTCTGTGGACTGAG 3802

  scaffold158|s      49446 TTGAGGCTGTTCC 49458
                             vv         
C scaffold170|s       3801 TTTCGGCTGTTCC 3789

Matrix = 20p43g.matrix
Kimura (with divCpGMod) = 28.32
Transitions / transversions = 0.64 (14/22)
Gap_init rate = 0.10 (15 / 154), avg. gap size = 1.20 (18 / 15)

238 33.63 0.90 0.90 scaffold158|size494160 49377 49487 (444682) C scaffold170|size558746_(dbseq-nr_246)_[277812,288266]#LTR/Gypsy (7879) 2576 2466 m_b1524s001i41 37332

  scaffold158|s      49377 GCTGCTGCCTATCATTTTTGGGTCCGAGGTGATGTCAAGCTTGAG-GCCA 49425
                                    v  ii  v    vvv iv  i i -i    viv  i-   v
C scaffold170|s       2576 GCTGCTGCCAATTGTTGTTGGCAACATGGCGGT-CCAAGGCAGAATGCCT 2528

  scaffold158|s      49426 AACTCAATCTGTGGGCTGAGTTGAGGCTGTTCCAGTGATACAATCACAGG 49475
                                 i       i       vv i vi  i iv  i  viviii  iv
C scaffold170|s       2527 AACTCAGTCTGTGGACTGAGTTTTGACGATTTCGCTGGTAGGCCTGCAAC 2478

  scaffold158|s      49476 TATTTAATTTAA 49487
                                    v  
C scaffold170|s       2477 TATTTAATTGAA 2466

Matrix = 20p43g.matrix
Kimura (with divCpGMod) = 42.47
Transitions / transversions = 1.18 (20/17)
Gap_init rate = 0.02 (2 / 110), avg. gap size = 1.00 (2 / 2)


251 28.36 0.00 0.00 scaffold158|size494160 49421 49487 (444682) C rnd-1_family-399#Unknown (0) 318 252 m_b1524s001i42 37333

  scaffold158|s      49421 GGCCAAACTCAATCTGTGGGCTGAGTTGAGGCTGTTCCAGTGATACAATC 49470
                              ii  i   i       i      v v   vi    v   ivi v? v
C rnd-1_family-        318 GGCTGAATTCAGTCTGTGGACTGAGTGGCGGCGATTCCCGTGGAGCCNTG 269

  scaffold158|s      49471 ACAGGTATTTAATTTAA 49487
                           ii i          v  
C rnd-1_family-        268 GTAAGTATTTAATTGAA 252

Matrix = 20p43g.matrix
Kimura (with divCpGMod) = 37.25
Transitions / transversions = 1.38 (11/8)
Gap_init rate = 0.00 (0 / 66), avg. gap size = 0.0 (0 / 0)


1987 15.16 2.75 4.67 scaffold158|size494160 49631 50066 (444103) rnd-5_family-1816#Unknown 210 637 (82) m_b1524s001i43 37334

  scaffold158|s      49631 GGGAAAGAAGTTGAGGGTGC-CCCGATAGAGCTGTTGCTGGTGCAATCAG 49679
                               v          i    -   vv        i           v   
  rnd-5_family-        210 GGGACAGAAGTTGAGAGTGCACCCCCTAGAGCTGCTGCTGGTGCAAGCAG 259

  scaffold158|s      49680 GTGTGTTATGGGTAGGGTATTGCATCATGCTGTACTGTAAATATAATATT 49729
                                  i i    v       i i   i ii       ?   --     
  rnd-5_family-        260 GTGTGTTGTAGGTACGGTATTGTACCATACCATACTGTANATA--ATATT 307

  scaffold158|s      49730 TTATGATGTGTGAAATTATTCTCATGTTCACATTTTTTGGCATATTCTCT 49779
                                        --       ii     ii      -   ii v  v  
  rnd-5_family-        308 TTATGATGTGTGA--TTATTCTTGTGTTCGTATTTTT-GGCGCAGTCACT 354

  scaffold158|s      49780 TCTTATTTAGTCATGTTTTGGATATCTTAACATGGTGGTATTCTACTTAT 49829
                              i  --                i     v   i   v   i       
  rnd-5_family-        355 TCTCAT--AGTCATGTTTTGGATACCTTAAAATGATGGAATTTTACTTAT 402

  scaffold158|s      49830 ACATACCTGTCAAGTGTAGAATATGTGATGCTGTAATCACGATGTTAA-G 49878
                                i  i               ---   i        i  i     -?
  rnd-5_family-        403 ACATATCTATCAAGTGTAGAATAT---ATGTTGTAATCATGACGTTAACN 449

  scaffold158|s      49879 AATAAAAATGGGACTAGCCAGTAAGTGACAAACCTCTTGGACAGGAATTC 49928
                                ?   i  -         i i    iv  i v v            
  rnd-5_family-        450 AATAANAATAGG-CTAGCCAGTGAATGACGTACTTGTGGGACAGGAATTC 498

  scaffold158|s      49929 TCAAAAATTCTTACTT-CTTTCTTTTTAATGATCTGTTTTGAAAAAAAGT 49977
                             -  v    v     -v  i  v ? iiv i-v     ----     i 
  rnd-5_family-        499 TC-AACATTCGTACTTAATTCCTATNTGGAGG-GTGTTT----AAAAAAT 542

  scaffold158|s      49978 GGACTGACTATGTCAAACAAAGAGATTTGTCAAT-AAAAAT-------AT 50019
                           v   v   v    ?    ?  vi    i      -      -------  
  rnd-5_family-        543 TGACAGACAATGTNAAACNAACGGATTCGTCAATAAAAAATAGGACCAAT 592

  scaffold158|s      50020 AAGCCGTCACC-AACAAAATACAAAACACCACCCCTAGAATGACCACC 50066
                               i      -  i           -  v     --    v i    
  rnd-5_family-        593 AAGCTGTCACCAAATAAAATACAAAA-ACAACCCC--GAATCATCACC 637

Matrix = 20p43g.matrix
Kimura (with divCpGMod) = 15.69
Transitions / transversions = 1.62 (39/24)
Gap_init rate = 0.06 (26 / 435), avg. gap size = 1.23 (32 / 26)


408 21.01 18.92 3.53 scaffold158|size494160 50099 50246 (443923) C scaffold170|size558746_(dbseq-nr_246)_[277812,288266]#LTR/Gypsy (8601) 1854 1685 m_b1524s001i44 37331

  scaffold158|s      50099 AAAAGATTTTTACATGTTTTAATGAAGCTTA-----ATAAACAAAATTGT 50143
                             i v      ---  i  i  ---      -----      i   v  i
C scaffold170|s       1854 AAGATATTTTT---TGCTTCAA---AGCTTAGTGTGATAAACGAAAATGC 1811

  scaffold158|s      50144 AGCCTAAG----------------CATTAAGCCACCTGTACACTCTGCAA 50177
                           i  i    ---------------- iv   v     i         vv  
C scaffold170|s       1810 GGCTTAAGTAATGTATAAAAGAACCGGTAACCCACCCGTACACTCTTGAA 1761

  scaffold158|s      50178 CTTTTGGCAAGC------CACACAATGATATTATGCAAGCGTACGGGCAG 50221
                           v  ii  i  v ------i    vv   i   v      i       v  
C scaffold170|s       1760 ATTCCGGTAACCTCCCCGTACACTCTGACATTTTGCAAGTGTACGGGGAG 1711

  scaffold158|s      50222 GTTA-CGGTAGTTTTTGTTTGCAGTG 50246
                               -    iv    i          
C scaffold170|s       1710 GTTACCGGTGTTTTTCGTTTGCAGTG 1685

Matrix = 20p43g.matrix
Kimura (with divCpGMod) = 19.68
Transitions / transversions = 1.31 (17/13)
Gap_init rate = 0.07 (10 / 147), avg. gap size = 3.40 (34 / 10)


484 30.88 1.43 3.66 scaffold158|size494160 50339 50617 (443552) rnd-1_family-287#Unknown 235 507 (65) m_b1524s001i45 37335

  scaffold158|s      50339 GTCTAGGAGGTAGAGTCATTGAGCCATGGCATGGTTGCTTCATGAGAAAT 50388
                               i  i v -   vi  ?i -       ii  ?i v v i i  ? v 
  rnd-1_family-        235 GTCTGGGGGCT-GAGATATNAA-CCATGGCGCGGNCGGTGCGTAAGNATT 282

  scaffold158|s      50389 TATTTGAAAACTTTAATCATAACACCACAGTAAAAATAGGGAATGCATAT 50438
                             v       vv   i vii  vivvi   v      -  i  iv   --
  rnd-1_family-        283 TAATTGAAAAAATTAGTAGCAAAGAAGCAGGAAAAAT-GGAAACTCAT-- 329

  scaffold158|s      50439 TATCTTACAATGCATTCACTGCGCCTGCTCATTTTTATTGTTAACAAT-G 50487
                           --   i  vv v ?i  i ?  v    i  v  vi i     iv vv - 
  rnd-1_family-        330 --TCTCACCTTTCNCTCGCNGCCCCTGTTCTTTGCTGTTGTTGTCTTTTG 377

  scaffold158|s      50488 G-GATAGATCAACAGAGCCACCATATTTGATTTGGGGACTGAGATATCAA 50536
                            -   i i-- i i v vii   v   iii i     i         ?  
  rnd-1_family-        378 GCGATGGG--AGCGGTGGTGCCAAATTCAGTCTGGGGGCTGAGATATNAA 425

  scaffold158|s      50537 TCTTGGCATGGTCAGAACTTAAGTATCTGATTGAGAAATTCCAATCAT-T 50585
                           i?v    ii  v i vi v?  ?   i i     i   v -v    ii-v
  rnd-1_family-        426 CNATGGCGCGGACGGTGCANAANTATTTAATTGAAAAAAT-AAATCGCAA 474

  scaffold158|s      50586 CATCAGAGTAAAATG-GGAAATATATTTCTTCT 50617
                           v    i       vi-      ?i    i    
  rnd-1_family-        475 AATCAAAGTAAAAAATGGAAATNCATTTTTTCT 507

Matrix = 20p43g.matrix
Kimura (with divCpGMod) = 36.54
Transitions / transversions = 1.37 (48/35)
Gap_init rate = 0.05 (14 / 278), avg. gap size = 1.00 (14 / 14)


572 26.51 2.88 3.88 scaffold158|size494160 50339 50546 (443623) C rnd-1_family-147#Unknown (878) 455 250 m_b1524s001i46 37336

  scaffold158|s      50339 GTCTAGGAGGTAGAGTCATTGAGCCATGGCATGGTTGCTTCATGAGAAAT 50388
                               i  i v -   vi  -  ii    ?  v     v v i i    i 
C rnd-1_family-        455 GTCTGGGGGCT-GAGATAT-GAATCATGNCAAGGTTGGTGCGTAAGAAGT 408

  scaffold158|s      50389 T---ATTTGAAAACTTTAATCATAACACCACAGTAAAAATAGGGAATGCA 50435
                            ---   vi    --          v i  v         i  i   -- 
C rnd-1_family-        407 TCAGATTGAAAAA--TTAATCATAAAATCAAAGTAAAAATGGGAAAT--A 362

  scaffold158|s      50436 TATTATCTTACAATGCATTCACTGCGCCTGCTCATTTTTATTGTTAACAA 50485
                            v  ?   i  v  v  i  i  ?iv    i  v  v  i   i  i  i
C rnd-1_family-        361 TTTTNTCTCACCATTCACTCGCTNTCCCTGTTCCTTATTGTTGCTAGCAG 312

  scaffold158|s      50486 TGGGATAGATCAAC---AGAGCCACCATATTTGATTTGGGGACTGAGATA 50532
                           ii ii -  -  i ---i v i v  i?   iii i     i        
C rnd-1_family-        311 CAGAGT-GA-CAGCCGTGGCGTCTCCGNATTCAGTCTGGGGGCTGAGATA 264

  scaffold158|s      50533 TCAATCTTGGCATG 50546
                            v  i v       
C rnd-1_family-        263 TGAACCATGGCATG 250

Matrix = 20p43g.matrix
Kimura (with divCpGMod) = 32.43
Transitions / transversions = 1.94 (35/18)
Gap_init rate = 0.05 (10 / 207), avg. gap size = 1.40 (14 / 10)

379 29.22 2.17 3.30 scaffold158|size494160 50507 50690 (443479) C rnd-1_family-147#Unknown (869) 464 283 m_b1524s001i47 37336

  scaffold158|s      50507 CCATATTTGATTTGGGGACTGAGATATCAATCTTGGCATGGTCAGAACTT 50556
                              ?   iii i     i         v    v  ?  v   ii vi v 
C rnd-1_family-        464 CCANATTCAGTCTGGGGGCTGAGATATGAATCATGNCAAGGTTGGTGCGT 415

  scaffold158|s      50557 AAGTA--TCTGATTGAGAAATTCCAATCAT-TCATCAGAGT-AAAATGGG 50602
                              v --  v      i     --      -vv    i   -        
C rnd-1_family-        414 AAGAAGTTCAGATTGAAAAATT--AATCATAAAATCAAAGTAAAAATGGG 367

  scaffold158|s      50603 AAATATATTTCTTCTTGCTATTTTCATTTGAGGGTTCTGCTTGATTTTGT 50652
                             --      i?   ii i --    i i vv?vii   i ivv v    
C rnd-1_family-        366 AA--ATATTTTNTCTCACCA--TTCACTCGCTNTCCCTGTTCCTTATTGT 321

  scaffold158|s      50653 TCTTATAATCAGGGCAATAATAGCAGCTTTTCTGGATT 50690
                            vi  vv v   i ii i iiv ii  v i  i ?   
C rnd-1_family-        320 TGCTAGCAGCAGAGTGACAGCCGTGGCGTCTCCGNATT 283

Matrix = 20p43g.matrix
Kimura (with divCpGMod) = 37.67
Transitions / transversions = 1.48 (31/21)
Gap_init rate = 0.05 (9 / 183), avg. gap size = 1.11 (10 / 9)


426 22.02 5.00 1.61 scaffold158|size494160 50910 51029 (443140) rnd-1_family-753#Unknown 107 230 (41) m_b1524s001i48 37337

  scaffold158|s      50910 GACTAGACACAATCGCCC-----AAAATCAAGGGTATTAGAGGCTCACTA 50954
                            i v ?    i  i    -----               v  vi - i   
  rnd-1_family-        107 GGCGANACACGATTGCCCGATCAAAAATCAAGGGTATTCGATAC-CGCTA 155

  scaffold158|s      50955 GGGGGCGAAAGTAAGAGAGAGGATTGTCATACAA-GGTTTTATGATGATT 51003
                           v     -     i    i      vi  v     -    v  v   v  i
  rnd-1_family-        156 CGGGGC-AAAGTGAGAGGGAGGATAATCCTACAACGGTTGTAGGATTATC 204

  scaffold158|s      51004 GTAGTACCTTTTTGAGAGAAGTTTCT 51029
                           v v iv i     ii     i     
  rnd-1_family-        205 CTCGCTCTTTTTTAGGAGAAATTTCT 230

Matrix = 20p43g.matrix
Kimura (with divCpGMod) = 24.37
Transitions / transversions = 1.17 (14/12)
Gap_init rate = 0.03 (4 / 119), avg. gap size = 2.00 (8 / 4)

390 23.16 7.73 5.80 scaffold158|size494160 50935 51154 (443015) rnd-1_family-516#Unknown 1 224 (0) m_b1524s001i49 37337

  scaffold158|s      50935 AGGGTATTAGAGGCTCACTAGGGGGCGAAAGTAAGAGAGAGGATTGTCAT 50984
                                   v  v  - i   v     i   - i    i      vi  v 
  rnd-1_family-          1 AGGGTATTCGATGC-CGCTACGGGGCAAAA-TGAGAGGGAGGATAATCCT 48

  scaffold158|s      50985 ACAA-GGTTTTATGATGATTGTAGTACCTTTTTGAGAGAAGTTTCT---- 51029
                               -    v  v   v  iv v iv i     ii     i     ----
  rnd-1_family-         49 ACAACGGTTGTAGGATTATCCTCGCTCTTTTTTAGGAGAAATTTCTCGCG 98

  scaffold158|s      51030 TCTTAGA-----------TAAAGAAAACTGC-CTTTGTGATGAGAAAGGA 51067
                             ?  i -----------  vvv iv ? v -    v v i   vi    
  rnd-1_family-         99 TCNTAAAACGGGTCACTTTATCTAGTANTTCTCTTTTTCACGAGCGAGGA 148

  scaffold158|s      51068 AGGAAAACAAAGCAACCTTTGTATGATGCCTAAGTAAATTTATGTGAAAA 51117
                            ---  v  v -   ?v               ivv      ?i v   ?v
  rnd-1_family-        149 A---AATCATA-CAANATTTGTATGATGCCTAGTAAAATTTNCGGGAANT 194

  scaffold158|s      51118 TAGAGTATAAATTTCATGAATCCCTTGCTATAGAGAG 51154
                            ---    i v       iv   ----   v      
  rnd-1_family-        195 T---GTATGATTTTCATGGTTCC----CTAGAGAGAG 224

Matrix = 20p43g.matrix
Kimura (with divCpGMod) = 26.01
Transitions / transversions = 0.66 (19/29)
Gap_init rate = 0.08 (17 / 219), avg. gap size = 1.76 (30 / 17)


652 25.68 2.73 0.00 scaffold158|size494160 51161 51343 (442826) C rnd-1_family-516#Unknown (16) 208 21 m_b1524s001i51 37338

  scaffold158|s      51161 ATGAAAATCGTATGATTTTCTGGAAATTCTAGCAGGCATCCTACAACTTT 51210
                                    i  ii ?  i i ?     i  vi       v     v ? 
C rnd-1_family-        208 ATGAAAATCATACAANTTCCCGNAAATTTTACTAGGCATCATACAAATNT 159

  scaffold158|s      51211 TGTAGGATTTTTGTCACTTCTATAAAAGTGGCATGACAGCT-AACTGACT 51259
                               v      iv  i  iv iv     v iv? ivi  v -  v    i
C rnd-1_family-        158 TGTATGATTTTCCTCGCTCGTGAAAAAGAGAANTACTAGATAAAGTGACC 109

  scaffold158|s      51260 CATTTTAACATGTGAGAG--TTCTCTT--AAAATAATGAGGATAATCCCT 51305
                            i     ?v i i    i--     i --    v ii           iv
C rnd-1_family-        108 CGTTTTANGACGCGAGAAATTTCTCCTAAAAAAGAGCGAGGATAATCCTA 59

  scaffold158|s      51306 CAAACATTGGAGGATTATCCTTGCTCCTACTTTGCGCC 51343
                              v i   v           iv   ii i     v  
C rnd-1_family-         58 CAACCGTTGTAGGATTATCCTCCCTCTCATTTTGCCCC 21

Matrix = 20p43g.matrix
Kimura (with divCpGMod) = 26.81
Transitions / transversions = 1.47 (28/19)
Gap_init rate = 0.02 (3 / 182), avg. gap size = 1.67 (5 / 3)


436 30.30 9.62 1.95 scaffold158|size494160 51161 51399 (442770) rnd-1_family-300#Unknown 9 265 (485) m_b1524s001i50 37339

  scaffold158|s      51161 ATGAAAATCGTATGATTTTCTGGAAATTCTAGC-AGGCATCCTACAACTT 51209
                             v      i  ii i  i i vi v   v v -  v    v     v i
  rnd-1_family-          9 ATCAAAATCATACAACTTCCCGCGATTTCGACCTAGCCATCATACAAATC 58

  scaffold158|s      51210 TTGTAGGATTTTTGTCACTTCTAT-AAAAG----TGGCATGACAGCTAAC 51254
                                v      iv  i  i ii -     ---- v  v   i --   -
  rnd-1_family-         59 TTGTATGATTTTCCTCGCTCCCGTGAAAAGAGAATTGCTTGATA--TAA- 105

  scaffold158|s      51255 TGACTCATTTTAACATGTGAGAGTTCTCTT-----AAAATAATGAGGATA 51299
                           --i i vi   v ii  i    ivi?   i-----    v ii     v 
  rnd-1_family-        106 --GCCCTCTTTTATGTGCGAGAAACNTCTCCACGGAAAAGAGCGAGGAAA 153

  scaffold158|s      51300 ATCCCTCAAACATTGGAGGATTATCCTTGCTCCTACTTTG---CG----- 51341
                              viv   ?i?   v v         iv   ii  iv  ---  -----
  rnd-1_family-        154 ATCATACAANTNTTGTATGATTATCCTCCCTCTCACCGTGCCCCGTAGCG 203

  scaffold158|s      51342 ----CCTTGAACTCCCTTAATTTAGGCAACTGTGTCTTGCCTGCCCCATG 51387
                           ----     ? iv     i  ?ii     ii   iv     v  vi    
  rnd-1_family-        204 CATCCCTTGNATACCCTTGATNCGGGCAATCGTGCGTTGCCAGCATCATG 253

  scaffold158|s      51388 CATGCTTCAATG 51399
                             i ivii    
  rnd-1_family-        254 CACGTGCTAATG 265

Matrix = 20p43g.matrix
Kimura (with divCpGMod) = 33.36
Transitions / transversions = 1.54 (43/28)
Gap_init rate = 0.05 (12 / 238), avg. gap size = 2.33 (28 / 12)


883 24.22 13.85 2.75 scaffold158|size494160 51458 51818 (442351) rnd-1_family-300#Unknown 350 749 (1) m_b1524s001i52 37339

  scaffold158|s      51458 GCTGCCACCAC-ACTGTAATCAATCTTCCCACAAC-AAATAGTCACTGCT 51505
                                  i i -  i iiv v vv i    v    -   i     ii  v
  rnd-1_family-        350 GCTGCCATCGCCACCGCGCTAACACCTCCCCCAACCAAACAGTCATCGCA 399

  scaffold158|s      51506 CTCACTGTTGCCTCCACCCATCATGCCCAG------ACATTAAGACTGCC 51549
                              ------      ivi  iv     i  ------  i iivv vi i 
  rnd-1_family-        400 CTC------GCCTCCGGTCACGATGCCTAGTGGCGCACGTCGCCAGCGTC 443

  scaffold158|s      51550 CAGGGGGCAGTGGGCGCATAAGTCTGCATGACTGCAATA-AAATGATACC 51598
                           v    -- i i  v  v  v ii i   i   i  i ? - i i  i   
  rnd-1_family-        444 AAGGG--CGGCGGCCGGATCAACCCGCACGACCGCGANACAGACGACACC 491

  scaffold158|s      51599 ACT------GTTGCTGGGCTGGGAATCTCTGCACAGCACACAGCTGCAAT 51642
                             ?------     v    iv      ? v   v i   i ?     v  
  rnd-1_family-        492 ACNCCAACAGTTGCAGGGCCCGGAATCNCGGCAGAACACGCNGCTGCCAT 541

  scaffold158|s      51643 CTTCACCAACAC-AGCTACATGGCTAAGTAAAAGGGCATAAGAACTGAGC 51691
                                 v vii - i i - v i          i  --       v    
  rnd-1_family-        542 CTTCACGACTGCNAACCA-AGGACTAAGTAAAAAGG--TAAGAACGGAGC 588

  scaffold158|s      51692 AGAGATCATG---------------TA--TTCCTG--------------C 51710
                            v     ii ---------------  --      -------------- 
  rnd-1_family-        589 ACAGATCGCGAATCCGTCGCTTCATTAACTTCCTGTTTGAAGAGTACCCC 638

  scaffold158|s      51711 A--ATCTATGAGCAATGTACCATCCTTGTGTCCAGAGAACTTCAGGCTGA 51758
                            --     i   v    i   i  ? i      iv     v? i?  ?  
  rnd-1_family-        639 AGCATCTACGAGGAATGCACCGTCNTCGTGTCCGCAGAACANCGNGCNGA 688

  scaffold158|s      51759 GCCAACAAGTTACTTCACAGAGAAAGACACCAGGGAC-TTGTCTACTCTG 51807
                           ?  v  i i   i ?   i  v  i    i       -  ?i        
  rnd-1_family-        689 NCCCACGAATTATTNCACGGACAAGGACATCAGGGACCTTNCCTACTCTG 738

  scaffold158|s      51808 GCCTTCACCCA 51818
                               iv     
  rnd-1_family-        739 GCCTCGACCCA 749

Matrix = 20p43g.matrix
Kimura (with divCpGMod) = 20.48
Transitions / transversions = 1.74 (54/31)
Gap_init rate = 0.06 (22 / 360), avg. gap size = 2.77 (61 / 22)


4921 19.60 10.28 0.87 scaffold158|size494160 51553 52710 (441459) C rnd-1_family-280#Unknown (0) 1375 110 m_b1524s001i53 37340

  scaffold158|s      51553 GGGGCAGTGGGCGCATAAGTCTGCATGACTGCAATAA--AATGATACCAC 51600
                                i i  v     v ii i   i   i  i-i  --i i  i     
C rnd-1_family-       1375 GGGGCGGCGGCCGCATCAACCCGCACGACCGCG-CAACGGACGACACCAC 1327

  scaffold158|s      51601 T------GTTGCTGGGCTGGGAATCTCTGCACAGCACACAGCTGCAATCT 51644
                           ?------  i  ?    ii        i   v ?   i       v    
C rnd-1_family-       1326 NCCNACGGTCGCNGGGCCAGGAATCTCCGCAGANCACGCAGCTGCCATCT 1277

  scaffold158|s      51645 TCACCAACACAGCTACATGGCTAAGTAAAAGGGCATAAGAACTGAGCAGA 51694
                               v v?i     vv v i          i  --       v     v 
C rnd-1_family-       1276 TCACGACNGCAGCTCAAGGACTAAGTAAAAAGG--TAAGAACGGAGCACA 1229

  scaffold158|s      51695 GATCATGTATTC---------------------------------CTGCA 51711
                               ii v    --------------------------------- i ?v
C rnd-1_family-       1228 GATCGCGAATTCGTCGNTTCATTAACTTCCTGTTTGAANAGTATCCCGNC 1179

  scaffold158|s      51712 ATCTATGAGCAATGTACCATCCTTGTGTCCAGAGAACTTCAGGCTGAGCC 51761
                                i   v    i   i    i     ?vi     v? i?  i  v  
C rnd-1_family-       1178 ATCTACGAGGAATGCACCGTCCTCGTGTCNCAAGAACANCGNGCCGATCC 1129

  scaffold158|s      51762 AACAAGTTACTTCACAGAGAAAGACACCAGGGACTT-GTCTACTCTGGCC 51810
                           v  i ii    v   ?  ?  i    i       i - i         ? 
C rnd-1_family-       1128 CACGAACTACTACACNGANAAGGACATCAGGGACCTCGCCTACTCTGGNC 1079

  scaffold158|s      51811 TTCACCCACAATACTTCCTTGCCTC---ATCTGAGATGTGCATCAAAGAC 51857
                            iv    i  i             i---?  i      i       i   
C rnd-1_family-       1078 TCGACCCGCAGTACTTCCTTGCCTTTCTNTCCGAGATGCGCATCAAGGAC 1029

  scaffold158|s      51858 AAAACGAGAAACACTCATCTGTTTCAAACATCTCCAAGTTGTATGATACC 51907
                             --  i?  i     v     ?  v?             v  i  ii ?
C rnd-1_family-       1028 AA--CGGNAAGCACTCTTCTGTNTCCNACATCTCCAAGTTCTACGACGCN 981

  scaffold158|s      51908 TTGAAGTTTGGGTTGAAGATAAGTAAGAGATTGCCATCTGTCACCTTTTA 51957
                           ? ?     i  ? i                 i  ii      ivi     
C rnd-1_family-        980 NTNAAGTTCGGNTCGAAGATAAGTAAGAGATCGCTGTCTGTCGATTTTTA 931

  scaffold158|s      51958 TGCTGAAGTCAACAAGTTCATTTCATGATACAAGAGAGAGCTAGGATCTT 52007
                            ? i      i   vi      v ?  v             vv v    v
C rnd-1_family-        930 TNCCGAAGTCGACACATTCATTGCNTGCTACAAGAGAGAGCATGCATCTG 881

  scaffold158|s      52008 CCAGGAATAATGAACAG-ATAGATGAAATGAAGGCTGATGCTATCAGCAG 52056
                              i   v    ii  i- ii     i ? i          i        
C rnd-1_family-        880 CCAAGAAGAATGGGCAACACGGATGAGANGGAGGCTGATGCCATCAGCAG 831

  scaffold158|s      52057 CACTATTTTCAACCTGTTGATGACATGGGCCACAGAAGAAGGTAACTTTT 52106
                               v       v   i  ?           ii?           iv   
C rnd-1_family-        830 CACTCTTTTCAAGCTGCTGNTGACATGGGCCGTNGAAGAAGGTAATGTTT 781

  scaffold158|s      52107 T-TGTGATGCTTCTTCATGCTGATGTGGCAACTCGTGGCCCACAACATTA 52155
                            - v  i     i ii?             v  ?i      i  i   i 
C rnd-1_family-        780 TGTTTGGTGCTTTTCTNTGCTGATGTGGCATCTNATGGCCCGCAGCATCA 731

  scaffold158|s      52156 ACGTTAA-------------------------------ATATTTG--TCT 52172
                            i   i -------------------------------  ? i  --  i
C rnd-1_family-        730 ATGTTGACTGCTTGTCNCTGCATAACNTGAAGAGNGGCATNTCTGATTCC 681

  scaffold158|s      52173 AT---ACTCAATTATGACAAGACAAAAATAGACAAGTCATGTGATTTTGT 52219
                             ---?i    v  i  ii       i  i      v ?v i  v     
C rnd-1_family-        680 ATCGTNTTCAAGTACGATGAGACAAAGATGGACAAGACNGGCGAGTTTGT 631

  scaffold158|s      52220 GCAGGACAAGTATGTATATTCC--TCTCTTGAAGGGGCAGGGAAATTTGT 52267
                           ?  i  v   v    i      --i ii        ?    i v      
C rnd-1_family-        630 NCAAGAAAAGAATGTGTATTCCAACCCTTTGAAGGGNCAGGAACATTTGT 581

  scaffold158|s      52268 ATACTTTCACTTTGCTTTGGGTT------TATCCATTTAATCTAAACAAG 52311
                           i iii  i   --        i ------ ?      ? v   i i iiv
C rnd-1_family-        580 GTGTCTTTACT--GCTTTGGGCTGCTACTTNTCCATTNATTCTGAGCGGC 533

  scaffold158|s      52312 TCAAGGGCATTGCGAGGATGTTCGACTTTGTGGGCTCACAGTTTTACCCT 52361
                            ii      iv v  i ? v  i v iv vi            ?ii?v  
C rnd-1_family-        532 TTGAGGGCACAGAGAAGNTCTTTGTCCGTCCGGGCTCACAGTTNCGNACT 483

  scaffold158|s      52362 CCATCACAGCCTTTTTCATTGCAAAT-AATGGGACTGCAAAAAGGTATTT 52410
                           v  v ?   v     v          -ii? i  i   ?  i        
C rnd-1_family-        482 GCAGCNCAGACTTTTGCATTGCAAATTGGNGAGATTGCNAAGAGGTATTT 433

  scaffold158|s      52411 TGACACAGTCAGGAACTCGGCATTGGCCTTTCTCACTTCAACATCCACAG 52460
                              ?             --i i iv    i  ?              ii 
C rnd-1_family-        432 TGANACAGTCAGGAACT--ACGTCCGCCTCTCNCACTTCAACATCCATGG 385

  scaffold158|s      52461 ACTCAGGAAGGGTAGCAGCACTCATGTAGCCTCTGCTAAAACCTGCCCTC 52510
                           ??          i  ii    ?    i?     ?  i v?  i       
C rnd-1_family-        384 NNTCAGGAAGGGCAGTGGCACNCATGCNGCCTCNGCCACNACTTGCCCTC 335

  scaffold158|s      52511 CT----------------CATGT--------GCGGAGTATGGGCATGATA 52536
                             ----------------    i-------- i  ??i     ? v   ?
C rnd-1_family-        334 CTCTNTTCACTTCAATTGCATGCAGNGGNGAGTGGNNCATGGGNAAGATN 285

  scaffold158|s      52537 TTTGATGTGCACTTTCAATTTGCTTGC-GGGGGCG-TTATT-TTTGGGCC 52583
                           i ?  i  ?i i           -   -  ?  ? -     -        
C rnd-1_family-        284 CTNGACGTNTATTTTCAATTTGC-TGCAGGNGGNGATTATTATTTGGGCC 236

  scaffold158|s      52584 AACTCCTGAGTCTAAAGGATCCTAACACTGTAGTGTTTGTAGTGTGATGT 52633
                            i           i        i        v v     i vi iv?   
C rnd-1_family-        235 AGCTCCTGAGTCTGAAGGATCCCAACACTGTCGAGTTTGCATCGCCNTGT 186

  scaffold158|s      52634 CTACACTGGAAAGATTTGAATGCACTGATTGTGTTGGAAACTATTGAATT 52683
                            i?        i  - i        i        i   ii    i  i  
C rnd-1_family-        185 CCNCACTGGAAGGA-TCGAATGCACCGATTGTGTCGGAGGCTATCGAGTT 137

  scaffold158|s      52684 GACTTTTGGCAAAATATAACATTTTCA 52710
                              ?     i  ii   vi v      
C rnd-1_family-        136 GACNTTTGGTAAGGTATTGCTTTTTCA 110

Matrix = 20p43g.matrix
Kimura (with divCpGMod) = 19.27
Transitions / transversions = 2.41 (159/66)
Gap_init rate = 0.03 (29 / 1157), avg. gap size = 4.48 (130 / 29)


352 22.32 16.60 6.12 scaffold158|size494160 52862 53114 (441055) rnd-1_family-315#Unknown 66 343 (248) m_b1524s001i54 37341

  scaffold158|s      52862 TTGAATGGTAGTCAACGTGGTG---GTGGTTGTGTGGGCAGGTTGTTGTG 52908
                                   --------    ? ---    i  ? v  vv          i
  rnd-1_family-         66 TTGAATGG--------GTGGNGAATGTGGCTGNGGGGTAAGGTTGTTGTA 107

  scaffold158|s      52909 AGT-AACAATATGTCTTACAAATTGAAACTTTTC---TAGTCC------- 52947
                              -      -- v      ?iv v  i i    ---i  ii -------
  rnd-1_family-        108 AGTCAACAAT--GACTTACANGATCAAGCCTTTCATGCAGCTCAAGGGNT 155

  scaffold158|s      52948 ----TTTG--------------AGC--ATGAATTGATGACAAAGTTGAGG 52977
                           ----    --------------i  --    i  iiiv       v  i 
  rnd-1_family-        156 CAGATTTGCCACGGAAGGAGTTGGCGAATGAGTTAGCCACAAAGTGGAAG 205

  scaffold158|s      52978 TCAATCTTCAGGATGACGGAGCAGGGTCATTTGTTTGAC-ATTCCACAAC 53026
                           i    i  i-      i       v   -i v v   ii-  v   vv v
  rnd-1_family-        206 CCAATTTTT-GGATGATGGAGCAGTGTC-CTGGATTGGTGATACCAGCAG 253

  scaffold158|s      53027 ATGT-GAACAAAATTTC-TCCAATCTTCTTTTGGCA---GACAACAGAGT 53071
                               -  vv ii    i- i  i         --  --- i       ? 
  rnd-1_family-        254 ATGTCGATGAGGATTTTGTTCAGTCTTCTTTT--CATTCGGCAACAGANT 301

  scaffold158|s      53072 TTATGAAGTCAAGAT--CAGGCTACATCTGGGAGAAGAGTGATGA 53114
                           v v     i--   i-- i     i  i    ? v i  -     
  rnd-1_family-        302 ATCTGAAGC--AGACTGCGGGCTATATTTGGGNGCAAAG-GATGA 343

Matrix = 20p43g.matrix
Kimura (with divCpGMod) = 27.42
Transitions / transversions = 1.65 (33/20)
Gap_init rate = 0.12 (29 / 252), avg. gap size = 2.03 (59 / 29)


992 20.33 10.90 4.51 scaffold158|size494160 53110 53485 (440684) rnd-1_family-512#Unknown 1 399 (91) m_b1524s001i55 37342

  scaffold158|s      53110 GATGACATGGTT---TGGACTACATTGTCAGTTGGTACTTGGAGTCAAAT 53156
                                ? v    --- v    --- v   ii i             ii?v
  rnd-1_family-          1 GATGANAGGGTTCTTTCGACT---TGGTCGATCGGTACTTGGAGTCGGNA 47

  scaffold158|s      53157 GATACAATGAGGCATGATAGAGAAGCATGGTACTGCTGCAGATAATGATA 53206
                           vi ?   v  i iii   v       iv        v  i  i  v v -
  rnd-1_family-         48 CGTNCAAAGAAGTGCGATTGAGAAGCGGGGTACTGCGGCGGACAAGGCT- 96

  scaffold158|s      53207 ATGCTGCACTCTTGAGTTCAACCGCACAGAACCGGTCTCACAAGGAGAAG 53256
                                v ---  v   --    v    i     i i ?      ii    
  rnd-1_family-         97 ATGCTTC---CTGGAG--CAACGGCACGGAACCAGCCNCACAAGAGGAAG 141

  scaffold158|s      53257 AGGACTTCTTTTTTGTATGACGA-GCAAGGAT-GAT--ACTGTTCTGAGA 53302
                                ? i v  v  i   i?  -  ?   ii-   --? v v  v   i
  rnd-1_family-        142 AGGACNTTTGTTGTGCATGGNGATGCNAGGGCAGATGGNCGGATCGGAGG 191

  scaffold158|s      53303 CAGAATAAAACACCAAGGAGGCTGGCAATTGACCAAAGGATAGAGATTTT 53352
                            v      ii    v        v vvi    vvii    v    iivv 
  rnd-1_family-        192 CCGAATAAGGCACCTAGGAGGCTTGATGTTGAAAGGAGGAGAGAGGCGGT 241

  scaffold158|s      53353 GCCAGATGCTTTTGGA---GCAGTTGGTG-GAGTTGTGCCTGACTT-GAT 53397
                            v ?            ---  iv      -       --i   i  -   
  rnd-1_family-        242 GGCNGATGCTTTTGGAGATGCGTTTGGTGAGAGTTGT--TTGATTTGGAT 289

  scaffold158|s      53398 CGCTTGTTGTTCTA--GTTATTT----AGTGTGG-TTTTTATAC--CTGC 53438
                           v       -  v  --i  i  ?----   i   -      v  --    
  rnd-1_family-        290 GGCTTGTT-TTGTATCATTGTTNCATGAGTATGGATTTTTAAACCGCTGC 338

  scaffold158|s      53439 --------------CCC------TCAAAGAGGTTAAGGGTTAGGTTTAGG 53468
                           --------------   ------                ------     
  rnd-1_family-        339 ATTATGGAATTGCACCCCCTCAATCAAAGAGGTTAAGGG------TTAGG 382

  scaffold158|s      53469 TTGACCGCATGCTCATG 53485
                              i     v       
  rnd-1_family-        383 TTGGCCGCAGGCTCATG 399

Matrix = 20p43g.matrix
Kimura (with divCpGMod) = 21.16
Transitions / transversions = 1.09 (38/35)
Gap_init rate = 0.08 (31 / 375), avg. gap size = 1.90 (59 / 31)

262 9.05 0.00 13.33 scaffold158|size494160 53442 53492 (440677) rnd-1_family-780#Unknown 73 117 (213) m_b1524s001i56 37342

  scaffold158|s      53442 TCAAAGAGGTTAAGGGTTAGGTTTAGGTTGACCGCATGCTCATGTTGTGT 53491
                                           ------        i     v       v v   
  rnd-1_family-         73 TCAAAGAGGTTAAGGG------TTAGGTTGGCCGCAGGCTCATGGTTTGT 116

  scaffold158|s      53492 T 53492
                            
  rnd-1_family-        117 T 117

Matrix = 20p43g.matrix
Kimura (with divCpGMod) = 9.47
Transitions / transversions = 0.33 (1/3)
Gap_init rate = 0.12 (6 / 50), avg. gap size = 1.00 (6 / 6)


328 22.09 6.37 7.74 scaffold158|size494160 53748 53904 (440265) rnd-1_family-147#Unknown 1179 1333 (0) m_b1524s001i57 37343

  scaffold158|s      53748 GTAGTATCTTG--AGAAATTTTTATCATGCAGCCAGCCCAACCTTTAAAC 53795
                               v     i-- v v      v   i ii  v  ivii   ?i    i
  rnd-1_family-       1179 GTAGAATCTTATAATATATTTTTTTCACGTGGCAAGTATGACCNCTAAAT 1228

  scaffold158|s      53796 CTTGCTTGAAAAGACAA--AAGAGA--CTTATACATACAA----CATAAA 53837
                           -----      v  -  -- v    --   v  i  ii  ----i   v 
  rnd-1_family-       1229 -----TTGAAACGA-AATTACGAGATTCTTTTATATGTAAACGTTATACA 1272

  scaffold158|s      53838 TGTAACGGTATTTGTCTTCCTAAAAACTTTGCAGGATATTCCACGAGTGT 53887
                            i   v       -i v     v        i        -      i  
  rnd-1_family-       1273 TATAAAGGTATTT-CCATCCTACAAACTTTGTAGGATATT-CACGAGCGT 1320

  scaffold158|s      53888 ACACTATTAGAAAGAGA 53904
                            i ----    i     
  rnd-1_family-       1321 ATA----TAGAGAGAGA 1333

Matrix = 20p43g.matrix
Kimura (with divCpGMod) = 24.94
Transitions / transversions = 1.46 (19/13)
Gap_init rate = 0.10 (16 / 156), avg. gap size = 1.38 (22 / 16)


1342 8.95 3.16 0.00 scaffold158|size494160 54114 54303 (439866) genome_1_18143#DNA 1 196 (293) m_b1524s001i58 37344

  scaffold158|s      54114 CAAGTCAGAATCAAGTTTAGCCCATTGACTGGACTTCGAACCATTAAGGC 54163
                                      ii     i                 i             
  genome_1_1814          1 CAAGTCAGAATTGAGTTTGGCCCATTGACTGGACTTTGAACCATTAAGGC 50

  scaffold158|s      54164 TGCAACATACTATTCCTATGTA----TGAACATG-TTCGCCTTGTAATTA 54208
                                             i   ----  v     -  i v  viv     
  genome_1_1814         51 TGCAACATACTATTCCTACGTAATATTGTACATGTTTTGACTAAAAATTA 100

  scaffold158|s      54209 CTTGGATGGGAAGTGTCAGATAATCTGTCAGTGGTTTACTTTAAGTGACC 54258
                                   vi   i        i      v                    
  genome_1_1814        101 CTTGGATGCAAAGCGTCAGATAGTCTGTCCGTGGTTTACTTTAAGTGACC 150

  scaffold158|s      54259 AT-AAAAATTATTGCTCATGGATGCGCATGATGTGCCATCATCCTA 54303
                             -            v                              
  genome_1_1814        151 ATAAAAAATTATTGCGCATGGATGCGCATGATGTGCCATCATCCTA 196

Matrix = 20p43g.matrix
Kimura (with divCpGMod) = 8.48
Transitions / transversions = 1.43 (10/7)
Gap_init rate = 0.02 (3 / 189), avg. gap size = 2.00 (6 / 3)


615 12.88 0.98 0.98 scaffold158|size494160 54310 54411 (439758) genome_1_8676#DNA 1 102 (165) m_b1524s001i59 37345

  scaffold158|s      54310 CTAGGTTGCAAATTACCCAGCAATTCCCCAGGAATTACTGATTACCGGGT 54359
                                               i          v    vvv      i    
  genome_1_8676          1 CTAGGTTGCAAATTACCCAGTAATTCCCCAGTAATTTAGGATTACTGGGT 50

  scaffold158|s      54360 AATATTGCCTTTTTTGGAGCAAAGGTGGTTCCCTTC-CATGTGTAATTAC 54408
                                              vi    i     iiv  -  -   v      
  genome_1_8676         51 AATATTGCCTTTTTTGGAGGGAAGGCGGTTCTTGTCGCA-GTGAAATTAC 99

  scaffold158|s      54409 TGT 54411
                              
  genome_1_8676        100 TGT 102

Matrix = 20p43g.matrix
Kimura (with divCpGMod) = 13.06
Transitions / transversions = 0.86 (6/7)
Gap_init rate = 0.02 (2 / 101), avg. gap size = 1.00 (2 / 2)


2091 16.71 3.29 0.00 scaffold158|size494160 54425 54789 (439380) rnd-1_family-304#DNA/hAT-Tag1 4 380 (1809) m_b1524s001i60 37346

  scaffold158|s      54425 AAGATTTTTGGGTGATTGGACAGTAACAGTATGATTTAGACACAGTAATG 54474
                                        i                 i         i       i
  rnd-1_family-          4 AAGATTTTTGGGTAATTGGACAGTAACAGTACGATTTAGACGCAGTAATA 53

  scaffold158|s      54475 TCTAAACGGGCCGGAGTAAAGTTTGTGTCAGATTCAAGGTATCAAGAACA 54524
                                 iv    i            iv   v            v      
  rnd-1_family-         54 TCTAAATCGGCCAGAGTAAAGTTTGCCTCATATTCAAGGTATCCAGAACA 103

  scaffold158|s      54525 TTGTCTAACTGTCCCTCATTAATACGCATGTGGATTGTGGCAGATGCTTT 54574
                           v     iv       v   v  v        v   i              
  rnd-1_family-        104 GTGTCTGTCTGTCCCACATAAAAACGCATGTCGATCGTGGCAGATGCTTT 153

  scaffold158|s      54575 CATTTTCACACTACT------------GCGCTCTCATTTCCCCATCCATC 54612
                                    i  i  ------------                  i   i
  rnd-1_family-        154 CATTTTCACGCTGCTGAGCTCTCTGCCGCGCTCTCATTTCCCCATTCATT 203

  scaffold158|s      54613 GTTCTGCCCTACCATGAGAATTATTGCGGCCGTGACATAATTCAGGTCGT 54662
                           v      i v                      i   i     ?   i   
  rnd-1_family-        204 TTTCTGCTCGACCATGAGAATTATTGCGGCCGCGACGTAATTNAGGCCGT 253

  scaffold158|s      54663 TCCTCCGTAACTGCTGGTAGCCTACAAATGCACCTTGTACTGGATTGTTG 54712
                                       i        v   v ii  i     i ivvv       
  rnd-1_family-        254 TCCTCCGTAACTACTGGTAGCATACCAGCGCGCCTTGCATGCCATTGTTG 303

  scaffold158|s      54713 CTGTCATTGCAGTGCACATATGGAGTAGTAAGAAGGTAATTTTACTTTTG 54762
                               ii    v i     vv v  v             v vi v  v  v
  rnd-1_family-        304 CTGTTGTTGCTGCGCACAATTTGACTAGTAAGAAGGTATTGCTCCTGTTT 353

  scaffold158|s      54763 GATTGGTGCGTAGAAATTTCTGTTTTC 54789
                                v     vi  v i   v  i  
  rnd-1_family-        354 GATTGTTGCGTCAAATTCTCTTTTCTC 380

Matrix = 20p43g.matrix
Kimura (with divCpGMod) = 16.17
Transitions / transversions = 0.97 (30/31)
Gap_init rate = 0.00 (1 / 364), avg. gap size = 12.00 (12 / 1)


373 6.12 0.00 0.00 scaffold158|size494160 54908 54956 (439213) scaffold44|size824116_(dbseq-nr_111)_[491965,496806]#LTR/Copia 3 51 (4791) m_b1524s001i61 37347

  scaffold158|s      54908 TCGGAGAGCGAAATCGCCCGAACTCGGAAGAGGGGAAGTAGCACGAGGT 54956
                             i                                       i  i   
  scaffold44|si          3 TCAGAGAGCGAAATCGCCCGAACTCGGAAGAGGGGAAGTAGCGCGGGGT 51

Matrix = 20p43g.matrix
Kimura (with divCpGMod) = 4.48
Transitions / transversions = 1.00 (3/0)
Gap_init rate = 0.00 (0 / 48), avg. gap size = 0.0 (0 / 0)


296 22.45 6.96 6.96 scaffold158|size494160 54969 55126 (439043) rnd-1_family-147#Unknown 1176 1333 (0) m_b1524s001i62 37348

  scaffold158|s      54969 TAGGTAGTATCTTGAGAAAT-TTTTTATCATGCAGCCAGCCCAACCTTTA 55017
                                  v     ivi v  -     v   i ii  v  ivii   ?i  
  rnd-1_family-       1176 TAGGTAGAATCTTATAATATATTTTTTTCACGTGGCAAGTATGACCNCTA 1225

  scaffold158|s      55018 AACCTTGCTTGAAAAGACA--AAGAGA--CTTATACATACAA----CATA 55059
                             i-----      v  v -- v    --   v  i  ii  ----i   
  rnd-1_family-       1226 AAT-----TTGAAACGAAATTACGAGATTCTTTTATATGTAAACGTTATA 1270

  scaffold158|s      55060 AATGTAACGGTATTTGTCTTCCTAAAAACTTTGCAGGATATTCCAC-AGT 55108
                           v  i   v       -i v     v        i        -   -  i
  rnd-1_family-       1271 CATATAAAGGTATTT-CCATCCTACAAACTTTGTAGGATATT-CACGAGC 1318

  scaffold158|s      55109 GTACACTATTAGA-AGAGA 55126
                              i ----    -     
  rnd-1_family-       1319 GTATA----TAGAGAGAGA 1333

Matrix = 20p43g.matrix
Kimura (with divCpGMod) = 25.46
Transitions / transversions = 1.36 (19/14)
Gap_init rate = 0.11 (17 / 157), avg. gap size = 1.29 (22 / 17)


1301 8.99 3.70 0.00 scaffold158|size494160 55335 55523 (438646) genome_1_18143#DNA 1 196 (293) m_b1524s001i63 37349

  scaffold158|s      55335 CAAGTCAGAATCAAGTTTAGCCCATTGACTGGACTTCGAACCATTAAGGC 55384
                                      ii     i                 i             
  genome_1_1814          1 CAAGTCAGAATTGAGTTTGGCCCATTGACTGGACTTTGAACCATTAAGGC 50

  scaffold158|s      55385 TGCAACATACTATTCCTATGTA----TGAACATG-TTCGCCTTGTAATTA 55429
                                             i   ----  v     -  i v  viv     
  genome_1_1814         51 TGCAACATACTATTCCTACGTAATATTGTACATGTTTTGACTAAAAATTA 100

  scaffold158|s      55430 CTT-GATGGGAAGTGTCAGATAATCTGTCAGTGGTTTACTTTAAGTGACC 55478
                              -    vi   i        i      v                    
  genome_1_1814        101 CTTGGATGCAAAGCGTCAGATAGTCTGTCCGTGGTTTACTTTAAGTGACC 150

  scaffold158|s      55479 AT-AAAAATTATTGCTCATGGATGCGCATGATGTGCCATCATCCTA 55523
                             -            v                              
  genome_1_1814        151 ATAAAAAATTATTGCGCATGGATGCGCATGATGTGCCATCATCCTA 196

Matrix = 20p43g.matrix
Kimura (with divCpGMod) = 8.53
Transitions / transversions = 1.43 (10/7)
Gap_init rate = 0.02 (4 / 188), avg. gap size = 1.75 (7 / 4)


537 13.13 3.00 0.98 scaffold158|size494160 55530 55629 (438540) genome_1_8676#DNA 1 102 (165) m_b1524s001i64 37350

  scaffold158|s      55530 CTAGGTTGCAAATTACCCAGCAATT-CCCAGGAATTACTGATTACCGGGT 55578
                                               i    -     v    vvv      i    
  genome_1_8676          1 CTAGGTTGCAAATTACCCAGTAATTCCCCAGTAATTTAGGATTACTGGGT 50

  scaffold158|s      55579 AATATTGCC-TTTTTGGAGCAAAGGTGGTTCCCTTC-CATGTGTAATTAC 55626
                                    -         vi    i     iiv  -  -   v      
  genome_1_8676         51 AATATTGCCTTTTTTGGAGGGAAGGCGGTTCTTGTCGCA-GTGAAATTAC 99

  scaffold158|s      55627 TGT 55629
                              
  genome_1_8676        100 TGT 102

Matrix = 20p43g.matrix
Kimura (with divCpGMod) = 13.35
Transitions / transversions = 0.86 (6/7)
Gap_init rate = 0.04 (4 / 99), avg. gap size = 1.00 (4 / 4)


2052 16.76 3.57 0.00 scaffold158|size494160 55643 56006 (438163) rnd-1_family-304#DNA/hAT-Tag1 4 380 (1809) m_b1524s001i65 37351

  scaffold158|s      55643 AAGATTTTTGGGTGATTGGACAGTAACAGTATGATTTAGACACAGTAATG 55692
                                        i                 i         i       i
  rnd-1_family-          4 AAGATTTTTGGGTAATTGGACAGTAACAGTACGATTTAGACGCAGTAATA 53

  scaffold158|s      55693 TCTAAACGGGCCGGAGTAAAGTTTGTGTCAGATTCAAGGTATCAAGAACA 55742
                                 iv    i            iv   v            v      
  rnd-1_family-         54 TCTAAATCGGCCAGAGTAAAGTTTGCCTCATATTCAAGGTATCCAGAACA 103

  scaffold158|s      55743 TTGTCTAACTGTCCCTCATTATCACGCATGTGGATTGTGGCAGATGCTTT 55792
                           v     iv       v   v vv        v   i              
  rnd-1_family-        104 GTGTCTGTCTGTCCCACATAAAAACGCATGTCGATCGTGGCAGATGCTTT 153

  scaffold158|s      55793 CATTTTCACACTACT------------GCGCTCTCATTTCCCCATCCATC 55830
                                    i  i  ------------                  i   i
  rnd-1_family-        154 CATTTTCACGCTGCTGAGCTCTCTGCCGCGCTCTCATTTCCCCATTCATT 203

  scaffold158|s      55831 GTTCTGCCCTACCATGAGAATTATTGCGGCCGTGACATAATTCAGGTCGT 55880
                           v      i v                      i   i     ?   i   
  rnd-1_family-        204 TTTCTGCTCGACCATGAGAATTATTGCGGCCGCGACGTAATTNAGGCCGT 253

  scaffold158|s      55881 TCCTCCGTAACTGCTGGTAGCCTACAAATGCACCTTGTACTGGATTGTTG 55930
                                       i        v   v ii  i     i ivvv       
  rnd-1_family-        254 TCCTCCGTAACTACTGGTAGCATACCAGCGCGCCTTGCATGCCATTGTTG 303

  scaffold158|s      55931 CTGTCATTGCAGTGCACATATGGAGTAGAAAGAAGGTAATTTTACT-TTT 55979
                               ii    v i     vv v  v   v         v vi v  -   
  rnd-1_family-        304 CTGTTGTTGCTGCGCACAATTTGACTAGTAAGAAGGTATTGCTCCTGTTT 353

  scaffold158|s      55980 GATTGGTGCGTAGAAATTTCTGTTTTC 56006
                                v     vi  v i   v  i  
  rnd-1_family-        354 GATTGTTGCGTCAAATTCTCTTTTCTC 380

Matrix = 20p43g.matrix
Kimura (with divCpGMod) = 16.22
Transitions / transversions = 0.97 (30/31)
Gap_init rate = 0.01 (2 / 363), avg. gap size = 6.50 (13 / 2)


30131 13.90 1.38 0.33 scaffold158|size494160 56125 60911 (433258) scaffold312|size187761_(dbseq-nr_665)_[74133,78979]#LTR/Copia 8 4844 (3) m_b1525s001i6 37352

  scaffold158|s      56125 GAGCTTAAATCGCCCGAACTCG-AAGAGGGGAAGTAGCACGAGGTTTTAC 56173
                               v   -             -               i  i   vvvii
  scaffold312|s          8 GAGCGTAA-TCGCCCGAACTCGGAAGAGGGGAAGTAGCGCGGGGTAAAGT 56

  scaffold158|s      56174 GTCTTGCAGGATCTCAGACAAGACAGGAAACCGAG-CGCACCAAGACAGT 56222
                           i          -    i        i  v    i -          i   
  scaffold312|s         57 ATCTTGCAGGA-CTCAAACAAGACAAGATACCGGGGCGCACCAAGATAGT 105

  scaffold158|s      56223 CACCCAAGATAGTCCAAGTGACG-AACTGTAGATCTAAAGTCATAAAATC 56271
                           v  v           i       -   v     v    vi          
  scaffold312|s        106 GACGCAAGATAGTCCGAGTGACGTAACAGTAGAACTAATATCATAAAATC 155

  scaffold158|s      56272 CA-GAACTAAAAGACTCTACTAGCTGTTACAACAGTAC-AAGCTACAAAG 56319
                             -                                   - i i  -    
  scaffold312|s        156 CAAGAACTAAAAGACTCTACTAGCTGTTACAACAGTACTAGGTTA-AAAG 204

  scaffold158|s      56320 ACTTCCAACATACTTCTCAAGTAACTTGAGGAAGTTACGAGCCCAACGAG 56369
                                           v-                             i  
  scaffold312|s        205 ACTTCCAACATACTTCG-AAGTAACTTGAGGAAGTTACGAGCCCAACAAG 253

  scaffold158|s      56370 AAATCGAAAATGAGTGATAACAGCTTAAGCAAGATCCCGTATTGGGACGG 56419
                                -  i                 i           v        i  
  scaffold312|s        254 AAATC-AAGATGAGTGATAACAGCTTGAGCAAGATCCCTTATTGGGATGG 302

  scaffold158|s      56420 AAAGGTGGAGAGTTTC--TGTGTACGC--CAGCAAGATTGAAGCGCACGC 56465
                                i         i--         --                i i  
  scaffold312|s        303 AAAGGCGGAGAGTTTTGGTGTGTACGCGTCAGCAAGATTGAAGCGTATGC 352

  scaffold158|s      56466 AGAGTTCATGGGTGTGGGG-ATGCATTG-ATCCCGTGTTGATGGCGAACT 56513
                           v           i      -        -                     
  scaffold312|s        353 CGAGTTCATGGGCGTGGGGGATGCATTGGATCCCGTGTTGATGGCGAACT 402

  scaffold158|s      56514 GTCCAACCAAGTTGGAGTTTGCAGTACTGGACGGG---GATCCCACCTAA 56560
                                       i      i        v    v ---      i v-  
  scaffold312|s        403 GTCCAACCAAGTCGGAGTTCGCAGTACTTGACGTGACTGATCCCGCG-AA 451

  scaffold158|s      56561 CGA----CTCATTGAGCTGTACAAGGCAAATAAGAAGCTGTGCGCAATAA 56606
                             v----                    v  i                   
  scaffold312|s        452 CGCAAGTCTCATTGAGCTGTACAAGGCCAACAAGAAGCTGTGCGCAATAA 501

  scaffold158|s      56607 TCGT----GGTCAGGGAAAGAGTCACGGTATTGCC---CTGGGAAAGACA 56649
                              i----  v                        ---           i
  scaffold312|s        502 TCGCATTGGGACAGGGAAAGAGTCACGGTATTGCCTTGCTGGGAAAGACG 551

  scaffold158|s      56650 AAGAGCGATGACTTTCCCAATGGACTTGCATACGAATT-GCTG--AAGGC 56696
                               i i    i                  i       - i  --     
  scaffold312|s        552 AAGAACAATGATTTTCCCAATGGACTTGCACACGAATTCGTTGCGAAGGC 601

  scaffold158|s      56697 CAAGAAGGCTAATAAGCCCTCGGA-GCCAGTGCCATGATTGAGTTGGAGG 56745
                                    v              -  i           i  iv      
  scaffold312|s        602 CAAGAAGGCGAATAAGCCCTCGGACGCTAGTGCCATGATCGAAATGGAGG 651

  scaffold158|s      56746 CTGAGCTGGA-AG-CTACAGTTGAAAGGCGCAAGG-ATTTCTATAATGA- 56791
                                  i  -  -  i              i   -    i        -
  scaffold312|s        652 CTGAGCTAGACAGACTGCAGTTGAAAGGCGCGAGGGATTTTTATAATGAC 701

  scaffold158|s      56792 -TGGTTGGAGTTCTCAACAAGTATGAGGTCACGAAGACTGACCAGGAGTT 56840
                           -    i     v  ii       i        i              i  
  scaffold312|s        702 GTGGTCGGAGTGCTTGACAAGTACGAGGTCACAAAGACTGACCAGGAATT 751

  scaffold158|s      56841 ATGCATGCTGATGGCG-GCAAGAACAACGACACGCCATATGCA-GATTGA 56888
                           i      i        -          i      i i  i   -      
  scaffold312|s        752 GTGCATGTTGATGGCGCGCAAGAACAATGACACGTCGTACGCAAGATTGA 801

  scaffold158|s      56889 TCTTGGATGAATTGAAGTCATCGAGTCCCGATTTCGACGGGCTGTGCAAC 56938
                                     i     i  v                   i          
  scaffold312|s        802 TCTTGGATGAGTTGAAATCCTCGAGTCCCGATTTCGACGAGCTGTGCAAC 851

  scaffold158|s      56939 AGCTTCTCGAA-ATACAGAGGCTCACAAAAAGCGGGAGTAAGAGGAGTAC 56987
                              v     i -              v  i     v vi    i      
  scaffold312|s        852 AGCATCTCGGAGATACAGAGGCTCACCAAGAGCGGTACCAAGAAGAGTAC 901

  scaffold158|s      56988 CGG--AGAAAGAGGTACACCTTGCATCCGCTGAGGGCGATGGAACGCTCA 57035
                              --       i  vi    v  v    i   i        iv  i   
  scaffold312|s        902 CGGTGAGAAAGAAGTTTACCTGGCTTCCGTTGAAGGCGATGGGTCGTTCA 951

  scaffold158|s      57036 AGGGAAAGTGCAGGAACTGCG-CAAAGTATGTGGATACAAGGCCGCGGAC 57084
                                           i    -      i                ii  i
  scaffold312|s        952 AGGGAAAGTGCAGGAATTGCGGCAAAGTGTGTGGATACAAGGCCGTAGAT 1001

  scaffold158|s      57085 TGCAAGAAATGCAAAGGG-AGTTGCATGGTGGTCGTGGGAACAACGACAA 57133
                                    i        -  v    i  v     i v   ii  ii i 
  scaffold312|s       1002 TGCAAGAAACGCAAAGGGGAGATGCACGGAGGTCGCGTGAATGACAGCGA 1051

  scaffold158|s      57134 AGGGG-CAGTAGCTCAAACAAGAAGTGCAACTTCTGTATTC-GAAGGGTC 57181
                                -         v                     ivi -        
  scaffold312|s       1052 AGGGGGCAGTAGCTCCAACAAGAAGTGCAACTTCTGTGGCCTGAAGGGTC 1101

  scaffold158|s      57182 ACAAAGAGGCGGAGTGTTACAAGAAACATCCTGAGAAGGCACCCGCATGG 57231
                            i  i           i           i                 v   
  scaffold312|s       1102 ATAAGGAGGCGGAGTGCTACAAGAAACACCCTGAGAAGGCACCCGCCTGG 1151

  scaffold158|s      57232 TACAAGGAGAAGGCCACCAAGACAGAAGCGGCATCCTCGAGTGTCG-GGT 57280
                                        i i i        i     v             -   
  scaffold312|s       1152 TACAAGGAGAAGGTCGCTAAGACAGAGGCGGCTTCCTCGAGTGTCGAGGT 1201

  scaffold158|s      57281 ATCCTTGACGCCATTGGTCCCGGATAAGCTGGGAGTGGTCGCACC-GCTG 57329
                           i     ii  i  v   v      i  i  v i  i     ii  - i  
  scaffold312|s       1202 GTCCTTAGCGTCAGTGGACCCGGACAAACTTGAAGCGGTCGTGCCAGTTG 1251

  scaffold158|s      57330 ATAAAGGTGATGACG-ATTGGCGATGTTGCGCCAGGATGACG-GTGGATC 57377
                            v     i  i    -ii iv i  i                -       
  scaffold312|s       1252 AAAAAGGCGACGACGCGCTATCAATATTGCGCCAGGATGACGTGTGGATC 1301

  scaffold158|s      57378 TGTGACACCGCC---AGCACGCACGCAACTAGGTGTAACGTCGGAGCAAG 57424
                                     v ---    i     ii  v  i  i    iv  v  i  
  scaffold312|s       1302 TGTGACACCGGCGCGAGCATGCACGTGACAAGATGCAACGCAGGTGCGAG 1351

  scaffold158|s      57425 AAATGCACGTGACACGATGGTGTACAGCCTAGG-CATACAGGCTCAGCAA 57473
                           i  iiiv                       i  -  i  i        v 
  scaffold312|s       1352 GAACATCCGTGACACGATGGTGTACAGCCTGGGGCACACGGGCTCAGCTA 1401

  scaffold158|s      57474 TGGAGTCTACCGCCCTGATTGACATCCCAGGAGTCTTTGTGGACAAGGAG 57523
                            v     v  v                    -     i           v
  scaffold312|s       1402 TTGAGTCAACAGCCCTGATTGACATCCCAGG-GTCTTCGTGGACAAGGAC 1450

  scaffold158|s      57524 GGAAAACAGGGATGAGGGCAGTATTAAAGGACTGCAGTTTCAGCAC-AAA 57572
                                  v  v            i i ii                v-   
  scaffold312|s       1451 GGAAAACTGGTATGAGGGCAGTACTGAGAGACTGCAGTTTCAGCAAGAAA 1500

  scaffold158|s      57573 CACAATTTCAACTTGCTTAGCATGTCCAAGCTGATACACAAGCAAGGGTG 57622
                             i         i    v                  v             
  scaffold312|s       1501 CATAATTTCAACCTGCTGAGCATGTCCAAGCTGATAAACAAGCAAGGGTG 1550

  scaffold158|s      57623 GAAAATAGTGCAAGGAGACAAGA-CCTAATACGTATTGAAAACGGAAAGG 57671
                                          v       -i  i  v              i    
  scaffold312|s       1551 GAAAATAGTGCAAGGTGACAAGAATCTGATCCGTATTGAAAACGGGAAGG 1600

  scaffold158|s      57672 GTGGAAGCATTGTTTTTGACATAGTAGTGCCCACTGAGAAAGGGGCAATA 57721
                                 v     vi     i  v              v  i  v      
  scaffold312|s       1601 GTGGAATCATTGACTTTGATATCGTAGTGCCCACTGACAAGGGTGCAATA 1650

  scaffold158|s      57722 TACGCATGCAAGTTTGCAAGAAACGTCGAAGTGACCTCTGGGAGTATCAC 57771
                             i  i                    v         v v         iv
  scaffold312|s       1651 TATGCGTGCAAGTTTGCAAGAAACGTGGAAGTGACCGCAGGGAGTATCGG 1700

  scaffold158|s      57772 CAAGCCAATGAGGCTTAACATCAATATGGCCCATAGTTTGCTGGGTCATC 57821
                           v    vi  v     i  i               v i   i         
  scaffold312|s       1701 AAAGCAGATCAGGCTCAATATCAATATGGCCCATTGCTTGTTGGGTCATC 1750

  scaffold158|s      57822 GGAATGAAGACTCCGTGCGCAAGACAGCTAGGGAACTAGGCTGGGTCATA 57871
                               i    v       i       v  v        v  i        v
  scaffold312|s       1751 GGAACGAAGCCTCCGTGTGCAAGACTGCAAGGGAACTTGGTTGGGTCATT 1800

  scaffold158|s      57872 ATGTGTGGCACGTTGAAGCCATGCGAACACTGCGCGCAATCCAAGGCTAG 57921
                            ivi    v  i     i                                
  scaffold312|s       1801 ACTCGTGGGACATTGAAACCATGCGAACACTGCGCGCAATCCAAGGCTAG 1850

  scaffold158|s      57922 GCAGAAAAACGTTCAAAAGGAATCGAACACGCCCAAGACGGACATACCAG 57971
                                       ivii     i        v        v  i       
  scaffold312|s       1851 GCAGAAAAACGTCAGGAAGGAGTCGAACACTCCCAAGACTGATATACCAG 1900

  scaffold158|s      57972 GGCACAGGATATACTTGGATCTGTCCAAGATAATGATCAAGACGGAAGCA 58021
                            i   v v                         iv        i  i  i
  scaffold312|s       1901 GACACCGTATATACTTGGATCTGTCCAAGATAACCATCAAGACAGAGGCG 1950

  scaffold158|s      58022 TCAAGTGATACCATGATCAACCGTGATAATTGGAAGGTCCTAGTCTGCGA 58071
                              ii    ii  ii        i                 v  i  i  
  scaffold312|s       1951 TCAGATGATGTCACAATCAACCGCGATAATTGGAAGGTCCTTGTTTGTGA 2000

  scaffold158|s      58072 AGCGACGGGAA-GAAATGGAGCGATTTCACCGTGACCAAGAGTGAGACGG 58120
                              v  i    -         i                            
  scaffold312|s       2001 AGCCACAGGAAAGAAATGGAGTGATTTCACCGTGACCAAGAGTGAGACGG 2050

  scaffold158|s      58121 TGGAGCGTACTTGTGAACACTTAAACAAGATGAAGTCACGTGCGATACCA 58170
                                  i  v  i        i                   v       
  scaffold312|s       2051 TGGAGCGCACATGCGAACACTTGAACAAGATGAAGTCACGTGGGATACCA 2100

  scaffold158|s      58171 GTGCGGTACATACGACTGGATCCAGCTGGTGAGAACCACAAGCTTGCAAA 58220
                            i v           i    i                    i  v  i  
  scaffold312|s       2101 GCGAGGTACATACGATTGGACCCAGCTGGTGAGAACCACAAACTGGCGAA 2150

  scaffold158|s      58221 ACGCGCTGCAAACAGCGAATGGGCAGCACTACAGCCCCTGGACTTCGAGT 58270
                               --   i     i            i                i    
  scaffold312|s       2151 ACGC--TGCGAACAGTGAATGGGCAGCATTACAGCCCCTGGACTTTGAGT 2198

  scaffold158|s      58271 TCACGTCACGAGACACACCACAGCACAACAGCCTGGCTGAACTAGCATTC 58320
                                        i        i                    i     i
  scaffold312|s       2199 TCACGTCACGAGATACACCACAACACAACAGCCTGGCTGAACTGGCATTT 2248

  scaffold158|s      58321 CTGTATCTGGCGGGAAAGTCACGAGCTATGATGGGCGCAGCACAGGTACC 58370
                            i   ii           v                i  v   vi      
  scaffold312|s       2249 CCGTACTTGGCGGGAAAGGCACGAGCTATGATGGGTGCCGCAAGGGTACC 2298

  scaffold158|s      58371 TGAGGACGTCAAGTCCAAAGTAGCCCTAGAGGCCATCGCGTGCGCAACAC 58420
                                  i    i        i           i  i             
  scaffold312|s       2299 TGAGGACATCAAATCCAAAGTGGCCCTAGAGGCTATTGCGTGCGCAACAC 2348

  scaffold158|s      58421 AGCTGGATGGGTAGGTCGTGGTTGACGTGAAGGAAAAGCTGGCCACCCGT 58470
                                      ivi     i        i    iv  i v      i   
  scaffold312|s       2349 AGCTGGATGGGCTAGTCGTAGTTGACGTAAAGGGCAAACAGGCCACTCGT 2398

  scaffold158|s      58471 GACACGCACATGTTTGGTGCGAACCCCTCATGGTCCAGTAAGCTCAGAGT 58520
                              ii                        i      i i      v vi 
  scaffold312|s       2399 GACGTGCACATGTTTGGTGCGAACCCCTCGTGGTCCGGCAAGCTCCGTAT 2448

  scaffold158|s      58521 ATGGGGTGAGGCTGGCGTGGTCACAGAGGGAAAAGACGGTAAGACAGGGG 58570
                                 i  i     v  v  ii    i           i          
  scaffold312|s       2449 ATGGGGCGAAGCTGGGGTTGTTGCAGAAGGAAAAGACGGCAAGACAGGGG 2498

  scaffold158|s      58571 ATCGCAGCGCCACGATGATGTTTGTGGGGTACGCTGATTGTGAAAGTGAC 58620
                               ii v  i           i     i         i           
  scaffold312|s       2499 ATCGTGGGGCTACGATGATGTTCGTGGGATACGCTGATCGTGAAAGTGAC 2548

  scaffold158|s      58621 AGCGTGCGCATGTGGGACATGCGGACATCACGTGTCATTGTCAGTCGTGA 58670
                                i  v                             v        i  
  scaffold312|s       2549 AGCGTACGAATGTGGGACATGCGGACATCACGTGTCATAGTCAGTCGCGA 2598

  scaffold158|s      58671 TGTGTTATGGCTTAAACGCATGTTCTTCAAGGATGACACAGTAGGAGTCA 58720
                              i vv     v                          i  i       
  scaffold312|s       2599 TGTATACTGGCTAAAACGCATGTTCTTCAAGGATGACACGGTGGGAGTCA 2648

  scaffold158|s      58721 TTGACCTAGAAACCCCGGAGGACCTAGAACCCGAAT-TAGGAGCAGA--- 58766
                               i     i    v            - i i v -    iv    ---
  scaffold312|s       2649 TTGATCTAGAGACCCAGGAGGACCTAGA-CTCAATTATAGGGTCAGAATC 2697

  scaffold158|s      58767 ---TACAGGGTTAGGCACCAAAACTGAGGATGACGTCACAACATCAGGAC 58813
                           ---   i         i v    v   i     i     v ii       
  scaffold312|s       2698 AGTTACGGGGTTAGGCGCGAAAAATGAAGATGATGTCACCATGTCAGGAC 2747

  scaffold158|s      58814 CAACCAACAATCAGCCTAATGGGCCGGGAGGCAAGGTGAGGTGGGGGACA 58863
                             i i        i   i v i               iv      iv   
  scaffold312|s       2748 CAGCTAACAATCAACCTGAAGAGCCGGGAGGCAAGGTACGGTGGGACACA 2797

  scaffold158|s      58864 CCCTTGATCATGGGGCCCGGTACGGGACGTACAAGGGCAGGTCGTGCAAT 58913
                                     v            v        v  i     i  v     
  scaffold312|s       2798 CCCTTGATCAAGGGGCCCGGTACTGGACGTACTAGAGCAGGCCGAGCAAT 2847

  scaffold158|s      58914 TAAGCCCCCCGACAGGCTTACGTATGTGCCAGCTGTGGAGATACGGTACC 58963
                                 v  v  v     i     i ii  i  v      v  v    i 
  scaffold312|s       2848 TAAGCCGCCAGAGAGGCTCACGTACGCACCGGCAGTGGAGCTAAGGTATC 2897

  scaffold158|s      58964 TAGGAGAGATGGCCGAG-TAGACCACAGCAAGCTGGCCAATACGTATATG 59012
                               v        i   -        i vi i  i     i         
  scaffold312|s       2898 TAGGCGAGATGGCTGAGCTAGACCACGGAGAACTAGCCAACACGTATATG 2947

  scaffold158|s      59013 GCCTTGCGAAGCATGGAAGTGGCCCTTATCGGAGCCGGTGTAGGTGGCAG 59062
                             i   v           i          i  i  i  i  v      i 
  scaffold312|s       2948 GCTTTGAGAAGCATGGAAATGGCCCTTATTGGGGCTGGCGTTGGTGGCGG 2997

  scaffold158|s      59063 TATAAGCCACACGAGTCAACTCAAGGTTCTTAACTACAAGAAGGCCATGC 59112
                              v       i         v        i  i     i          
  scaffold312|s       2998 TATCAGCCACATGAGTCAACTGAAGGTTCTCAATTACAAAAAGGCCATGC 3047

  scaffold158|s      59113 GAAGTCCTGACACGGATGAGTGGCGTAAGGAAATCCAAAACGAGAAAGCA 59162
                            v         i            iv     i  v     i     i   
  scaffold312|s       3048 GTAGTCCTGACGCGGATGAGTGGCAAAAGGAGATACAAAATGAGAAGGCA 3097

  scaffold158|s      59163 TGATTCAACAAGTATAACGCCCTAACTGCCGTCCCAAGAGACTCGCTACC 59212
                           i    ii i  i     i                    i        v  
  scaffold312|s       3098 CGATTTGATAAATATAATGCCCTAACTGCCGTCCCAAGGGACTCGCTCCC 3147

  scaffold158|s      59213 AAAGGGTGCGAAGGTTCTCACCACAACATGGGCTATGAAGCAGAAGTCGA 59262
                           i                       v  i     v     iiv      v 
  scaffold312|s       3148 GAAGGGTGCGAAGGTTCTCACCACTACGTGGGCAATGAAATTGAAGTCCA 3197

  scaffold158|s      59263 ACGGAACCCGTAGGGGAAGACTCAACGCACGTGGGTACGAGCAAGTAGAT 59312
                               i     v        i                          v   
  scaffold312|s       3198 ACGGGACCCGAAGGGGAAGGCTCAACGCACGTGGGTACGAGCAAGTTGAT 3247

  scaffold158|s      59313 GGGAGTCACTATGCATCAGACTCTATTGCCGCACCAGTGACCAATCCCAT 59362
                                   i     v  i           i                    
  scaffold312|s       3248 GGGAGTCATTATGCTTCGGACTCTATTGCTGCACCAGTGACCAATCCCAT 3297

  scaffold158|s      59363 CACAGTGCG---TGTACTAATGTTGTATTGCATGAACAAG-TATGGACAT 59408
                                    ---i     v   i i  i            -ii     i 
  scaffold312|s       3298 CACAGTGCGAATCGTACTTATGCTATACTGCATGAACAAGACGTGGACGT 3347

  scaffold158|s      59409 CAGCGATTATAGATGTTGAAGGGGCATTCCTACAAGGAAAGTTTGCGAAC 59458
                               i        i                 v  i          i    
  scaffold312|s       3348 CAGCAATTATAGACGTTGAAGGGGCATTCCTCCAGGGAAAGTTTGTGAAC 3397

  scaffold158|s      59459 GGTGAGGAACTCTACATAGAAGTCCCAGATGGCTTCGAAGAGTGGTATCC 59508
                             i  i              i     i     v  iv i        i  
  scaffold312|s       3398 GGCGAAGAACTCTACATAGAGGTCCCGGATGGATTTCAGGAGTGGTACCC 3447

  scaffold158|s      59509 AGGTGACGTCGTACTACGTATGAACGTACCATTGTACGGTACCAAGCAGG 59558
                                                         i                   
  scaffold312|s       3448 AGGTGACGTCGTACTACGTATGAACGTACCGTTGTACGGTACCAAGCAGG 3497

  scaffold158|s      59559 CAGCATACTGCTTTTTCAAGACGTTTGCAACTCACATCAAAAACGTGACC 59608
                            v        i                                       
  scaffold312|s       3498 CTGCATACTGTTTTTTCAAGACGTTTGCAACTCACATCAAAAACGTGACC 3547

  scaffold158|s      59609 CACAAGCAATCAAAGGCAGATCCATGCCTGTATTATGGATGGATCAATGG 59658
                           i i  i           v  i          vi     i     i    i
  scaffold312|s       3548 TATAAACAATCAAAGGCTGACCCATGCCTGTTCTATGGGTGGATTAATGA 3597

  scaffold158|s      59659 GGCCTTGATCGTGTTTGTCGCCTGGGTTGATGACGTCATGGTCTTGGGCC 59708
                           vivvv  i          v  i     i                 i    
  scaffold312|s       3598 CAAAATGGTCGTGTTTGTGGCTTGGGTCGATGACGTCATGGTCTTAGGCC 3647

  scaffold158|s      59709 CTCCCAACTTAGTGGGACAAGTCCAAAGCGATTTAGAAAAGGCATTCACG 59758
                               vv i  i    ii  i     iv i                     
  scaffold312|s       3648 CTCCGCATTTGGTGGAGCAGGTCCAGCGTGATTTAGAAAAGGCATTCACG 3697

  scaffold158|s      59759 TGCAAACGCGAAGGGATGCTCACAGAATACGTGGGCAGCAAACTGTCAAT 59808
                                          i i        i              i     v  
  scaffold312|s       3698 TGCAAACGCGAAGGGGTACTCACAGAGTACGTGGGCAGCAAGCTGTCTAT 3747

  scaffold158|s      59809 CATGCGTGATGCGAACGGCGAACGGGTGAGGCACTGTAAAGTTCACACAG 59858
                             i     i-----   i-   v   i v  i     v     i  i  i
  scaffold312|s       3748 CACGCGTGG-----ACGA-GAAAGGGCGTGGTACTGTTAAGTTTACGCAA 3791

  scaffold158|s      59859 CCAGTCCTTATTAAGAAACTAAAGGACGAGTACGAGGTACCTGAAGGGCC 59908
                                i            i i v         i  i        v     
  scaffold312|s       3792 CCAGTTCTTATTAAGAAATTGACGGACGAGTATGAAGTACCTGATGGGCC 3841

  scaffold158|s      59909 TGTGTCCAAGACTCCTGCAGTAGCGGGACAGGTACTCGTTAAGGGAGATG 59958
                           i  i     i  v     i  i                 v     v    
  scaffold312|s       3842 CGTATCCAAAACACCTGCGGTGGCGGGACAGGTACTCGTAAAGGGTGATG 3891

  scaffold158|s      59959 ACGACGGTACAGAGACTAAAGACACGAAAATGTACCGGTCCGCGACTGCA 60008
                            i  i    i ivi  vv       v vv           i  v  v  i
  scaffold312|s       3892 ATGATGGTATAACAACGCAAGACACCACCATGTACCGGTCTGCCACAGCG 3941

  scaffold158|s      60009 ACGTGCATGTTTATGATGCAATGGTCGCGCCCTGATATATTCAACGCCGT 60058
                             v        i                          v        v  
  scaffold312|s       3942 ACTTGCATGTTCATGATGCAATGGTCGCGCCCTGATATTTTCAACGCAGT 3991

  scaffold158|s      60059 ACGCTGACTAGCTAGGCACATGACTGCGCCTAGGGAGGCACATGTCCGCG 60108
                               v                                  v     i    
  scaffold312|s       3992 ACGCGGACTAGCTAGGCACATGACTGCGCCTAGGGAGGCTCATGTTCGCG 4041

  scaffold158|s      60109 CACTCAAGACCCTAATCAAATACGTCACGCACACAAAGCATCGAGGCCTG 60158
                                     v        i        i     ii iv iv       i
  scaffold312|s       4042 CACTCAAGACACTAATCAAGTACGTCACACACACGGAAAACAGAGGCCTA 4091

  scaffold158|s      60159 TTGATTTCCCCAACGGAAATGTGGAGTCGTGGTTACAAGTTCAAAATACA 60208
                           v             i  v i        vv  i    ii     i     
  scaffold312|s       4092 GTGATTTCCCCAACAGATACGTGGAGTCCAGGCTACAGATTCAAGATACA 4141

  scaffold158|s      60209 CGGAAGGTCAGACTCCGATTACACGACCAATCCAGACGATCGAAGAAGCA 60258
                           i  vv    v           ii       i        iv         
  scaffold312|s       4142 TGGTCGGTCCGACTCCGATTATGCGACCAACCCAGACGACAGAAGAAGCA 4191

  scaffold158|s      60259 TTGCAGGGGGTCGTGTGTTCGTGAATGACGTCCCCATATCATTTCGAAGC 60308
                             v                i           v   i v     i  i  i
  scaffold312|s       4192 TTTCAGGGGGTCGTGTGTTTGTGAATGACGTACCCGTTTCATTCCGGAGT 4241

  scaffold158|s      60309 GTCACACAGAAGTTTGTGACTCTATCAGTGACAGAGGCAGAAATAGCAGC 60358
                                               i  i        i     i           
  scaffold312|s       4242 GTCACACAGAAGTTTGTGACCCTGTCAGTGACGGAGGCGGAAATAGCAGC 4291

  scaffold158|s      60359 TGGAGTCATGGTAGCGCAGGATATGCTGTACATATACAGGCTGCTGGAAT 60408
                              v        i  i     i     i     v      i  v    i 
  scaffold312|s       4292 TGGTGTCATGGTGGCACAGGACATGCTATACATCTACAGGTTGATGGAGT 4341

  scaffold158|s      60409 CACTGGAACTTGAGGTGGAGTTGCCTATGATTTTGGAGATGGACAATTCG 60458
                            v                       v   i v     i        i  v
  scaffold312|s       4342 CTCTGGAACTTGAGGTGGAGTTGCCAATGGTATTGGAAATGGACAACTCC 4391

  scaffold158|s      60459 GGTGCAGTGGACATAGCGAATAGTTGGAGTGTAGGAGGTAGAACGCGTCA 60508
                             i     i     v     i  i              i           
  scaffold312|s       4392 GGCGCAGTAGACATTGCGAACAGCTGGAGTGTAGGAGGCAGAACGCGTCA 4441

  scaffold158|s      60509 TGTGGACGTACGCAATTACTTCTCGCGTGAACTTAAAGACCAGGAATTAC 60558
                                 i  i             ii  i  i  v          i   i 
  scaffold312|s       4442 TGTGGATGTGCGCAATTACTTCTTACGCGAGCTGAAAGACCAGGGATTGC 4491

  scaffold158|s      60559 TGGTCATACGTCATATCTCAGGAGAGTCGAATGATGCTGACATATTCACC 60608
                               v         i    v  v           i  v     v    vv
  scaffold312|s       4492 TGGTGATACGTCATGTCTCCGGTGAGTCGAATGACGCAGACATTTTCAGA 4541

  scaffold158|s      60609 AAGAACGTGACGTTGTTAATTTTTGACAGGCACATACCATTGTACGTGGG 60658
                                i       i vi   v  i  i     i     i           
  scaffold312|s       4542 AAGAATGTGACGTCGGCAATATTCGATAGGCATATACCGTTGTACGTGGG 4591

  scaffold158|s      60659 ACATGACGAGTACCTGAGGGTCCGAGATTCGAGCGGGGAGGCTGTCGGAG 60708
                              i                                          i   
  scaffold312|s       4592 ACACGACGAGTACCTGAGGGTCCGAGATTCGAGCGGGGAGGCTGTCAGAG 4641

  scaffold158|s      60709 AGCGAAATCGCCCAAACTCGGAAGAGGGGAAGTAGCACGGGGTTTTACCT 60758
                               v        i                      i      vvviiv 
  scaffold312|s       4642 AGCGTAATCGCCCGAACTCGGAAGAGGGGAAGTAGCGCGGGGTAAAGTAT 4691

  scaffold158|s      60759 CTTGCAGGACTCAGACAAGACAGGAAACCGGAGTGCACCAAGACAGTCAC 60808
                                        i        i  v     i i         i   v i
  scaffold312|s       4692 CTTGCAGGACTCAAACAAGACAAGATACCGGGGCGCACCAAGATAGTGAT 4741

  scaffold158|s      60809 CCAAGATAGTCCGAGTGACGTAACTGTAGATCTAAAGTCATAAAAATCCA 60858
                           v                       v     v    vi        vi v 
  scaffold312|s       4742 GCAAGATAGTCCGAGTGACGTAACAGTAGAACTAATATCATAAAATCCAA 4791

  scaffold158|s      60859 GAACGAAAAGACTCTACTAGCTGTTACAACAGTACGAGCTACAAAGACTT 60908
                               v                              v  v vv        
  scaffold312|s       4792 GAACTAAAAGACTCTACTAGCTGTTACAACAGTACTAGGTTAAAAGACTT 4841

  scaffold158|s      60909 CCA 60911
                              
  scaffold312|s       4842 CCA 4844

Matrix = 20p43g.matrix
Kimura (with divCpGMod) = 13.52
Transitions / transversions = 1.87 (432/231)
Gap_init rate = 0.01 (60 / 4786), avg. gap size = 1.37 (82 / 60)


3659 23.32 5.60 9.65 scaffold158|size494160 60992 62562 (431607) rnd-1_family-304#DNA/hAT-Tag1 394 1906 (283) m_b1525s001i7 37353

  scaffold158|s      60992 TTCTTACACAAAACCATCGGCCGCCTC---AT---GATCTGTTGAAGCAG 61035
                               v  i    v  i  vv i     ---  ---     v i       
  rnd-1_family-        394 TTCTGACGCAAATCCGTCTTCTGCCTCGCGATCGCGATCTCTCGAAGCAG 443

  scaffold158|s      61036 CCCCTTACAGCATAACT-ACAGGTTTCCGGCAAGCAAACGCTTCTTGTAC 61084
                             ii vv v        -i       vv  vv v       ?  v  v v
  rnd-1_family-        444 CCTTTACCCGCATAACTCGCAGGTTTAAGGGCATCAAACGCNTCGTGAAA 493

  scaffold158|s      61085 CCATGACAGGGTTCCTGCAAACGCGTCTTTGTACCAGGTTGTTGCTTTTG 61134
                             vii     v   --  i  v  -  -----  ------  i       
  rnd-1_family-        494 CCTCAACAGGTTTC--GCGAAAGC-TC-----AC------GTCGCTTTTG 529

  scaffold158|s      61135 TCTAGCGCTTTTATTTGGAATGT-TTGTTGCTTTTTGATTGTTGCATGAA 61183
                            vi   - v   i  ivvi  v -  v                  i  i 
  rnd-1_family-        530 TGCAGC-CATTTGTTCTTGATTTATTCTTGCTTTTTGATTGTTGCGTGGA 578

  scaffold158|s      61184 TTGTTGTGCTTTCTGCACTGCTGTGTTGATCAAGGCAGATGCTTCTCTTC 61233
                             ?         -------------  i  i?---               
  rnd-1_family-        579 TTNTTGTGCTTT-------------TTAATTN---CAGATGCTTCTCTTC 612

  scaffold158|s      61234 CCATGCCTTCCTCTCCTGCAGTGTTACCCTTTTGGCCTAAATCAAAGCAA 61283
                                         i       v     --- i    i  ii        
  rnd-1_family-        613 CCATGCCTTCCTCTTCTGCAGTCTTACC---TCGGCCCAAGCCAAAGCAA 659

  scaffold158|s      61284 ATGCATCGCAATCAGTAACCTGCTAGATCTTTGAGATCACCCTGGTCTTC 61333
                            viviv i     -------  i  --------------------   i 
  rnd-1_family-        660 AAAAGGCACAATC-------TGTTA--------------------TCTCC 682

  scaffold158|s      61334 TAGACATCATTCCGGTAAGGTAACTTGCAGTTGTCCTCTTGACTCAA-TT 61382
                               ----    i   i   i          vv    v  ---    -  
  rnd-1_family-        683 TAGA----ATTCTGGTGAGGCAACTTGCAGTATTCCTATT---TCAAATT 725

  scaffold158|s      61383 CTCTCAAACTTTGACACATGGTTTGATGTTGTCTTTGTCTTCACACCCTT 61432
                               vv     i  iv  --------------    v   ------    
  rnd-1_family-        726 CTCTGCAACTTCGATTCA--------------CTTTTTCT------CCTT 755

  scaffold158|s      61433 CCCTTCCCCAGACATGTCAAAACGAATCA-----ATT-C---CTCCTCCT 61473
                            --- v     i    i    i vv    -----  v- --- v v    
  rnd-1_family-        756 C---TACCCAGGCATGCCAAAGCCTATCACAGACATGACAAACGCATCCT 802

  scaffold158|s      61474 CTTCTGCATCCTCTTCATCATCCTCTTCTTCAGATTCATTTGAAGATGAA 61523
                                 v               ---------   v  i i          
  rnd-1_family-        803 CTTCTGAATCCTCTTCATCATC---------AGAGTCGTCTGAAGATGAA 843

  scaffold158|s      61524 GGCAAGGGCATGACCCTTGCACAATTGAATAGACAGAAGAGAATTGCCAT 61573
                              i                v       vi         ivvi v   i 
  rnd-1_family-        844 GGCGAGGGCATGACCCTTGCCCAATTGACCAGACAGAAGGCTGTAGCCGT 893

  scaffold158|s      61574 TAATGAGGAAGATGTAGCTAGTGCTGCCTCTGTCATGTCAGGAGGG---G 61620
                            i    ---    v i i       i        v         i --- 
  rnd-1_family-        894 TGATGA---AGATTTGGTTAGTGCTACCTCTGTCCTGTCAGGAGAGAATG 940

  scaffold158|s      61621 GGTTTGAAGAG---GAGGAGGAG---AAGGAAGAAG-------------- 61650
                           i vvv      ---         ---          --------------
  rnd-1_family-        941 AGGAGGAAGAGAATGAGGAGGAGGACAAGGAAGAAGGATACGAGGAAGAG 990

  scaffold158|s      61651 -------AGGAGGCAGCGGAGGAAGA------TGAGGAGGAATTGCAGGT 61687
                           -------        iv   i     ------i  i             v
  rnd-1_family-        991 AATGAGGAGGAGGCAAAGGAAGAAGAATATGACGAAGAGGAATTGCAGGA 1040

  scaffold158|s      61688 GCCAAGAGACCTTGAAGAGGTACTTAGGGATGATGTTCTTCCATTGAAGC 61737
                                       v        iv  ii      ?  i  i  ?iiv iv 
  rnd-1_family-       1041 GCCAAGAGACCTGGAAGAGGTGGTTGAGGATGANGTCCTCCCNCCCAGTC 1090

  scaffold158|s      61738 TAAATGATG--TTTGGATGGGTGGGAAGATCACCAAGTTTGATGA----T 61781
                            v  - ?  --  v       i  v      ii     vi v   ---- 
  rnd-1_family-       1091 TCAA-GNTGGTTTGGGATGGGCGGCAAGATCGTCAAGTGCGTTGATCCCT 1139

  scaffold158|s      61782 CAAGTAGACGGTCTCAAGAAATGGACATGTGGTTTTTGTGGTGAGGTAAG 61831
                                i    ---i  i  ??    vi  i   ivi  i  i    i   
  rnd-1_family-       1140 CAAGTGGACG---CCAGGANNTGGAGGTGCGGTCACTGCGGCGAGGCAAG 1186

  scaffold158|s      61832 GAAGGGATGGAATGCCATCAAAGCACTGGGCCATATGATT-GGGGGGCAG 61880
                                 ?     ivv  i   i  v     v   iiv   -      v i
  rnd-1_family-       1187 GAAGGGNTGGAACCACACCAAGGCTCTGGGGCATGCCATTGGGGGGGGAA 1236

  scaffold158|s      61881 CAATGTAAAGGGTTGTGAGAAGATTAACTCAC-AATGGTTGCAGTTGTAC 61929
                           vi i  v i   ?  i   -  vv iv   vi-     vv v        
  rnd-1_family-       1237 GGACGTCAGGGGNTGCGAG-AGTGTGCCTCCTGAATGGAGGAAGTTGTAC 1285

  scaffold158|s      61930 TTGGATATTATCAAGAGGAAGACGCTCTAAAAAAGCAAAGGGAGATCACT 61979
                               i    i ?          -  iiviv ivv  vi  iii v  i i
  rnd-1_family-       1286 TTGGGTATTGTNAAGAGGAAGA-GCCTGGCAGCTGCCGAGAAGGCTCGCC 1334

  scaffold158|s      61980 CTGACAAAGTGAAC-----ATGTCCCTCGACAACAAAGATGC-TGACGCT 62023
                           v v  i i--ii  -----  ?  i      i v     -  -v  i  i
  rnd-1_family-       1335 ATCACGAG--AGACTCTCAATNTCTCTCGACGAGAAAGA-GCAGGATGCC 1381

  scaffold158|s      62024 CTAGAAT-TTGCCAGAGCCGAAAAGGCAGCAAGTCAGCTTCGCCGTTTCA 62072
                           vv   v -  ii  i  -v       vi    -    ------- vi vi
  rnd-1_family-       1382 AAAGATTATTATCAAAG-GGAAAAGGAGGCAA-TCAG-------GGCTAG 1422

  scaffold158|s      62073 GAGGACCTGTGCATGCAT-CTCTTCCTACAAATTCTGTTGA-GTAACTG- 62119
                              -----  i  v vi - iv v  i   i v     ?  -   v   -
  rnd-1_family-       1423 GAG-----GTACAAGGGTGCCATACCCACAGAATCTGTNGATGTATCTGG 1467

  scaffold158|s      62120 --CATCAGTTGAGGATGTCTCTACTCTCACATC-----AGGTATTATCAA 62162
                           -- vi   i      vi    ?  ?  v  ?  -----  vi   i  --
  rnd-1_family-       1468 TTCTCCAGCTGAGGAGATCTCNACNCTGACNTCTTTGAAGCCATTGTC-- 1515

  scaffold158|s      62163 CTCATCTAAAAAGACTGCCCCAAAGAATTACTTTCTGAAGGGTAATTCAA 62212
                           ----i  --v   v i   i ----v  --     v            i 
  rnd-1_family-       1516 ----CCT--TAAGCCCGCCTC----CAT--CTTTCAGAAGGGTAATTCGA 1553

  scaffold158|s      62213 CAGGTGAACTGTGGTG-GTTTTTGCCCCCCCCTTCTTCTT----TTAGCT 62257
                                   i   vv  - i      i i   v  i  iv?----i  i  
  rnd-1_family-       1554 CAGGTGAATTGTTCTGTGCTTTTGCTCTCCCATTTTTTANATCACTAACT 1603

  scaffold158|s      62258 CA-CTCTTTCTCTTCAACCCTCAT-TCAGATGCCAAGTGGAAACAAAAAG 62305
                             -i   i   i i   --     - v  i- vvv ? v ?vv       
  rnd-1_family-       1604 CATTTCTCTCTTTCCAA--CTCATGTGAGG-GAGTANTCGNCCCAAAAAG 1650

  scaffold158|s      62306 TTTATCTTCAGCAGAATATTGTGATGT-CAACTCGTACCAACCCTCAAGC 62354
                           i  i-- v        i  ?       - v  vv vivv v   v i   
  rnd-1_family-       1651 CTTG--TGCAGCAGAACATNGTGATGTCCCACAAGAGGAATCCCGCGAGC 1698

  scaffold158|s      62355 CGAGAGTGAACTTCATATTGCCATTGCTCATTGGATTGCTGCCCACTGCC 62404
                              iiiv   i viv v vi    i       ivv ?     i    vv 
  rnd-1_family-       1699 CGAAGAAGAATTGTCTTTGACCATCGCTCATTATCTNGCTGCTCACTCGC 1748

  scaffold158|s      62405 TTCCCTTTTCT-ATGTCAGGAGATGCACTATTCAAGCAAATTATGGCGAA 62453
                                      -  -  v i    v v  ?     vvi   iv  v?i  
  rnd-1_family-       1749 TTCCCTTTTCTCAT-TCCGAAGATCCCCTNTTCAACAGAATCCTGCNAAA 1797

  scaffold158|s      62454 GGCAAGAGCAACAAATCAGAAGTATGTCCCTCCCTCCATGTACCAAGTTG 62503
                              ?  i?    v  i  v     i vv     ?vvv v      i    
  rnd-1_family-       1798 GGCNAGGNCAACCAACCACAAGTACGAGCCTCCNAAGAGGTACCAGGTTG 1847

  scaffold158|s      62504 CCGGCCGTTTGTTGGATGCCAACTTTGCTGCCTACCAGAAAGACTCCCTT 62553
                            v  ?  i   i v     ?v    i  v?          i   v?   v
  rnd-1_family-       1848 CGGGNCGCTTGCTTGATGCNCACTTCGCANCCTACCAGAAGGACGNCCTG 1897

  scaffold158|s      62554 GACTCTCTG 62562
                             i  ?   
  rnd-1_family-       1898 GATTCNCTG 1906

Matrix = 20p43g.matrix
Kimura (with divCpGMod) = 25.79
Transitions / transversions = 1.03 (168/163)
Gap_init rate = 0.11 (178 / 1570), avg. gap size = 1.31 (234 / 178)


2013 11.00 0.34 0.00 scaffold158|size494160 62578 62868 (431301) genome_8_12029#DNA 1 292 (0) m_b1525s001i8 37354

  scaffold158|s      62578 CTAGGTTGCAAATTCCGGAGGAATTACGGCGGAATTACGCGTTACTCCGG 62627
                                   i                v          vi          i 
  genome_8_1202          1 CTAGGTTGTAAATTCCGGAGGAATTCCGGCGGAATTCTGCGTTACTCCAG 50

  scaffold158|s      62628 AATATTTGCTAATTTTGACAGTAACGTGATTACTGTGATCGCGAGATTAC 62677
                                   v                i           i v  i       
  genome_8_1202         51 AATATTTGGTAATTTTGACAGTAACATGATTACTGTGGTAGCAAGATTAC 100

  scaffold158|s      62678 TGAGAAAGACTTA-TTAAGTACTTTGCTCAATACTTAAGGACTGTGACAC 62726
                             v      v   -            iv             v        
  genome_8_1202        101 TGTGAAAGAATTACTTAAGTACTTTGTACAATACTTAAGGAGTGTGACAC 150

  scaffold158|s      62727 TGTGACATCACAAAATAAGACTCATTTTGACAAAATTTACAGTAATATGT 62776
                           i                  i                    v       vv
  genome_8_1202        151 CGTGACATCACAAAATAAGGCTCATTTTGACAAAATTTACCGTAATATTA 200

  scaffold158|s      62777 CCGGAATCTACAGTAATTACTGCAGTAACTCTGATAAGTTACTGGTTACT 62826
                            v    i                  v  i  i i vv      v      
  genome_8_1202        201 CAGGAACCTACAGTAATTACTGCAGGAATTCCGGTTTGTTACTCGTTACT 250

  scaffold158|s      62827 GTGTTTTTTGGACAGTAACCAAAATCGGAATTTGCAACCTAG 62868
                                   vi                       i        
  genome_8_1202        251 GTGTTTTTGAGACAGTAACCAAAATCGGAATTTACAACCTAG 292

Matrix = 20p43g.matrix
Kimura (with divCpGMod) = 11.18
Transitions / transversions = 0.88 (15/17)
Gap_init rate = 0.00 (1 / 290), avg. gap size = 1.00 (1 / 1)


2388 27.20 2.64 2.95 scaffold158|size494160 62870 63854 (430315) rnd-1_family-187#DNA/hAT-Tag1 880 1861 (1521) m_b1525s001i9 37355

  scaffold158|s      62870 ACGTATGGTGTGAGCATTTTTGGCCACGGTGCAACAATAGTCAAGACACC 62919
                             v     ?v  ivv  i     ?v i  ?  v  ?  v     i  ?  
  rnd-1_family-        880 ACTTATGGNCTGGCAATCTTTGGNGATGGNGCCACNATCGTCAAAACNCC 929

  scaffold158|s      62920 GATGATAAACATCCTCGCAAGCTCTCCCACCAACCCCAGTTGTGTTCTGG 62969
                           ??    ?        i  ?     ?  v v   i  v        i  v 
  rnd-1_family-        930 NNTGATNAACATCCTTGCNAGCTCNCCAAACAATCCAAGTTGTGTCCTTG 979

  scaffold158|s      62970 ATGTTGTTGACTGCACCAACCACATGATG-ACAGCAGGAAAGAAGGATGC 63018
                            i  i          v   ?      vv -  i  i v   -        
  rnd-1_family-        980 ACGTCGTTGACTGCAGCAANCACATGCGGCACGGCGGCAAA-AAGGATGC 1028

  scaffold158|s      63019 ATGGTATATTGCCATGCAAATTTTACCTCTTATGCGAAACATTGATCCTA 63068
                           ?    ?        viv ?  i     ?? i   vii  v        vv
  rnd-1_family-       1029 NTGGTNTATTGCCAAAAANATCTTACCNNTCATGAAGAAGATTGATCCAC 1078

  scaffold158|s      63069 ACAAAAATCGTATTCGTGTTGTTGCTTTCGATGGAGCATAAAATGTCCAA 63118
                           v    i iv v  ivi            i        vvv?        i
  rnd-1_family-       1079 TCAAAGACAGAATCAATGTTGTTGCTTTTGATGGAGCTGCNAATGTCCAG 1128

  scaffold158|s      63119 AAATCAGGAGAACTTTTAAGAGAACACTACCC--CCAAATCAAAGTCTTG 63166
                             iv v vv  vi vi i ii  i    vi  --  --    vv  ?v  
  rnd-1_family-       1129 AAGGCTGCTGACTTGCTGAAGGAGCACTTTCCTGCC--ATCACTGTNATG 1176

  scaffold158|s      63167 CAGGGGGTTGAACACACAGTTGCCACCATCATGGATAAGTGGGTGGGGTT 63216
                                i     i     v        v  i  v ii i    ii?  ii 
  rnd-1_family-       1177 CAGGGAGTTGAGCACACCGTTGCCACGATTATTGGCAGGTGGACNGGACT 1226

  scaffold158|s      63217 GAGGCCCATTAAGACTCTGTGCCAATTTGCTAAGACAGTGAG-----AAC 63261
                           vv v  ?  i  iiv   ?  i  i        i vi  i  ----- v 
  rnd-1_family-       1227 TCGCCCNATCAAAGATCTNTGTCAGTTTGCTAAAAAGGTAAGTATGTACC 1276

  scaffold158|s      63262 AGTGCATTTGATTTGTATCAATACTTGAAACACTTGTCTGAAAAACTGTG 63311
                            v  ii   vi   v   i   v  v --vi v   -  v v  -----v
  rnd-1_family-       1277 ATTGTGTTTTGTTTTTATTAATCCTGG--CTAATTG-CTCACAA-----T 1318

  scaffold158|s      63312 TTTTTGTT-TACAGTTAAGGGACTTGTTTGGGAATGTCCGTCATGCACCA 63360
                            i      -  -  i v? v  iv ?     v  i i   ?     ?  v
  rnd-1_family-       1319 TCTTTGTTATA-AGCTCNGCGATGTNTTTGGCAACGCCCGNCATGCNCCC 1367

  scaffold158|s      63361 TACACTGTTTTTGCCAGTGCTTCAAGGGCTCACAACAACGGCAGGATGTT 63410
                              i v  i  i  v iv  v  v i iv            i i  v   
  rnd-1_family-       1368 TACGCAGTCTTCGCAAAGGCATCCAAGAATCACAACAACGGTAAGAAGTT 1417

  scaffold158|s      63411 AGAATTTATGAAGCCCTCTGAATGTCGAATGGGAGGTGTTGCAATAAAGT 63460
                           i  i  i  vi    v  v  ?  iv       v  v vv  v  vv   
  rnd-1_family-       1418 GGAGTTCATCGAGCCATCGGANTGCAGAATGGGTGGGGAGGCCATTCAGT 1467

  scaffold158|s      63461 TGTTGAGAGTACTTCGTCTCCGTGAGACA-CTTG-CCAAGTGTG-GGCAA 63507
                             i i  i  i  v  v  -- vii   i-    - vi i    -   i 
  rnd-1_family-       1468 TGCTAAGGGTGCTACGGCT--GAAGGACGCCTTGACGGAATGTGTGGCGA 1515

  scaffold158|s      63508 GTAAGGCATTTTGCCACCTCAAGAAATATAAGGATGTTGCCAATAATG-- 63555
                            i  i  ?  ii vv v? v   ? ? vi--- v   i ivii i v --
  rnd-1_family-       1516 GCAAAGCNTTCCGGGAGNTGAAGNANTTC---GCTGTCGTGGGTGAGGTC 1562

  scaffold158|s      63556 -TGATGAATGAGAGGTATTGGGATTTGCATTATGCGGTATGCAAAGGTTT 63604
                           - ?v  v i   i ? v      i  i v  ivvvv  ?       v   
  rnd-1_family-       1563 CTNTTGCACGAGGGNTTTTGGGACTTACTTTGGTATGTNTGCAAAGCTTT 1612

  scaffold158|s      63605 GTATCCCGCTTATCTTTTGCTTCGGTGTGCTGACCAGAAACTTGGTGGAA 63654
                                   iv    v i ?i v   iv      ivv    v    v  i 
  rnd-1_family-       1613 GTATCCCGTGTATCGTCTNTTACGGCTTGCTGATATGAAAATTGGAGGGA 1662

  scaffold158|s      63655 TGGATCATGTCAAGTTTCTGATG-ATGCAAATTACTCGGCTCTTACCCAC 63703
                            v  iv v  v    vii v   -  -      ivi  ?   i -?  i 
  rnd-1_family-       1663 TCGACAAGGTGAAGTACTTTATGCAT-CAAATTGACCGNCTCCT-NCCGC 1710

  scaffold158|s      63704 AAT-GGTTGATGAAATTGTTGAGAAATGGGATGCTCTGAGAG------AG 63746
                              -v        ii  v       i     -- vv   v  ------  
  rnd-1_family-       1711 AATCCGTTGATGAGGTTTTTGAGAAGTGGGA--CAGTGACAGTTGTCCAG 1758

  scaffold158|s      63747 GA--CAATCTAAAACTGATCCATTGTG-CAAAATCAGATTTCAAGTTTGA 63793
                           v --   vi i      i--  -    -  ---- v  i  vi    i  
  rnd-1_family-       1759 CACTCAAGTTGAAACTGG--CA-TGTGACA----CTGACTTGGAGTTCGA 1801

  scaffold158|s      63794 CACTCCAAAGGCTATTGGGGGATTGAAAACAGAAGGGTTGGATGAGAATG 63843
                           i?i   ?  iiv   v  i        i   ivv        -  ? ivv
  rnd-1_family-       1802 TNTTCCNAAAAGTATGGGAGGATTGAAGACAACTGGGTTGGA-GANAGGT 1850

  scaffold158|s      63844 GTAATCATGTT 63854
                           i  i  v    
  rnd-1_family-       1851 ATAGTCCTGTT 1861

Matrix = 20p43g.matrix
Kimura (with divCpGMod) = 33.34
Transitions / transversions = 0.97 (128/132)
Gap_init rate = 0.04 (43 / 984), avg. gap size = 1.28 (55 / 43)


4250 24.27 4.01 2.98 scaffold158|size494160 64025 65421 (428748) C rnd-1_family-328#Unknown (0) 1419 9 m_b1525s001i10 37356

  scaffold158|s      64025 CCCAATCATGCATTTGACTCATTCAAGTTTTGGATGCCAAAGATATGGGA 64074
                               i v    v  i  ? ii                 v i         
C rnd-1_family-       1419 CCCAGTGATGCCTTCGANTTGTTCAAGTTTTGGATGCCTAGGATATGGGA 1370

  scaffold158|s      64075 TCACTACCAACCTCAATTGCTAAGTGACATTGTTTGTGTGGCTTATTTGC 64124
                           vi i   v      i?   i i i    i ?   i    ?v         
C rnd-1_family-       1369 GTATTACAAACCTCGNTTGTTGAATGACGTNGTTCGTGTNTCTTATTTGC 1320

  scaffold158|s      64125 TTAGTCCTGACCCCCTTGTTATGGCACATTCTGCATACAAAGCA---AAC 64171
                            v            viii ?     ---  i   v vv   v  ---   
C rnd-1_family-       1319 TGAGTCCTGACCCCGCCATNATGGC---TTTTGCTTCAAAACCAGAGAAC 1273

  scaffold158|s      64172 ATTGATCCCCTGGACAGGCTTGCA-ATGAAAAACCGTGTTCAAAAGATGT 64220
                            vv     vvvi      i v   -i    viiii -i iii?       
C rnd-1_family-       1272 AGGGATCCAGAAGACAGGTTGGCATGTGAACGGTTG-ATCTGNAAGATGT 1224

  scaffold158|s      64221 TTGTACCTCAAAACATGCTTTGGGCAGAAGATCGAGAGAGGGAGGAGGCA 64270
                               i   v v   v v   i viv   i  v      vi      i  ?
C rnd-1_family-       1223 TTGTGCCTAACAACTTTCTTCGTAAAGAGGAGCGAGAGCAGGAGGAAGCN 1174

  scaffold158|s      64271 AGGTTGATCCACAAGCTCTGGCAGGAATATGCAGATTTCACAAGTAAGCA 64320
                                   iv i   i i        ii  ivv  i   vvi v      
C rnd-1_family-       1173 AGGTTGATTGATAAGTTTTGGCAGGAGCATAACGACTTCTGGACTAAGCA 1124

  scaffold158|s      64321 AGGATTCTTCAAGTCAAAGCATATTTGGATCACAGCGGAG--TCTGGAGA 64368
                           i    ?         ? i   i  ?     ?  v  v   --  i   ??
C rnd-1_family-       1123 GGGATNCTTCAAGTCNAGGCACATNTGGATNACTGCTGAGAATCCGGANN 1074

  scaffold158|s      64369 TTGCTTGGCCCATGTGTGGCATAAGAACTACTCCCTACCATACACGGAGG 64418
                           ?i -- ?       v      i     ?      ?vv    v   v    
C rnd-1_family-       1073 NCG--TNGCCCATGAGTGGCACAAGAANTACTCCNGCCCATTCACTGAGG 1026

  scaffold158|s      64419 TATTGGGGAAGTTAGGATGTCGGGT-ATGTTTGACATTGCTTGGCATTGG 64467
                               v  v i i i  i  ivi  i- i  iii  - i i v  ?     
C rnd-1_family-       1025 TATTTGGCAGGCTGGGGTGCAAGGCGACGTCCAAC-TCGTTAGGNATTGG 977

  scaffold158|s      64468 AGAGGCTGAGCGTCACTGGAAAGTTATGAAGAGAAACTAACAAGGGCGGA 64517
                           i     v     ?        i ii iv     i----        ?  ?
C rnd-1_family-        976 GGAGGCGGAGCGNCACTGGAAGGCCACCAAGAGG----AACAAGGGNGGN 931

  scaffold158|s      64518 GAGCAAG---ACTT-GGGGTGGCGAGGACAAAGAAGCAGTCAGCCATTTC 64563
                           v   i  ---    -  ?ii  v? i   v         ?    v  iv 
C rnd-1_family-        930 CAGCGAGCNAACTTAGGNACGGANAAGACCAAGAAGCAGNCAGCAATCGC 881

  scaffold158|s      64564 TGCAGCATACAG-CATGAGAAGTCT-GCCCTCAGGTT----GGCTGCGTC 64607
                           v     v     -           ?- ? i  --  i----    ivviv
C rnd-1_family-        880 AGCAGCCTACAGTCATGAGAAGTCNAGNCTTC--GTCGAGAGGCTAACCA 833

  scaffold158|s      64608 TAAAGCTGGTAAATTGTACGAAGATGCAGATTTTGACCAGTTCCTTGGAG 64657
                           v  i        i     i     i vi     i        i v   vi
C rnd-1_family-        832 AAAGGCTGGTAAGTTGTATGAAGACGAGGATTTCGACCAGTTTCATGGTA 783

  scaffold158|s      64658 AGGGGGTCTGGGAGGACAGAAAGCAACTTGCTACTTGCATTTTCAGGGTT 64707
                            i  v           v  i   viiv  v i i i iv ?       iv
C rnd-1_family-        782 AAGGCGTCTGGGAGGAAAGGAAGAGGATTCCCATTCGTCTNTTCAGGGCA 733

  scaffold158|s      64708 TGGTATGAAAGTTGGGAAGATGCACAGCTAAATAGTGCAGGTGATGACAG 64757
                                i  ii       i??vvi?     v  ?  i  ?  v     i  
C rnd-1_family-        732 TGGTACGAGGGTTGGGAGNNATTNCAGCTTAANAGCGCNGGGGATGATAG 683

  scaffold158|s      64758 GTTTGCAGCTGCTCTAAGTGTGAAGTATGGTGGATTGATATTT-ATGATG 64806
                                    v     ? v  i?        ?  ?i   vi   -    i 
C rnd-1_family-        682 GTTTGCAGCGGCTCTNACTGCNAAGTATGGNGGNCTGAAGTTTCATGACG 633

  scaffold158|s      64807 AGGATGGGGCTCAGCGAGGCTTTGATGGTCCAGTGAATGGTTTTACTTTA 64856
                           vv  i  vv   v viv  v     v   v i  vi           i i
C rnd-1_family-        632 TTGACGGTCCTCTGAATGGATTTGAAGGTGCGGTCGATGGTTTTACTCTG 583

  scaffold158|s      64857 GAGGATAATTGTTGTGTTTTGGTGAAGTTGGATGATGAT-TCACACGAGC 64905
                             i  i  i         i vvv   i     i  v   -i v  -   v
C rnd-1_family-        582 GAAGACAACTGTTGTGTTCTCTGGAAATTGGACGAGGATGCCTCA-GAGA 534

  scaffold158|s      64906 AACCAATGAAGAAGTTTGGGTAAAAGTACTGCATTTTGCTTTGTTTTCCA 64955
                            i  vi v   iii v      v                           
C rnd-1_family-        533 AGCCCGTCAAGGGATATGGGTACAAGTACTGCATTTTGCTTTGTTTTCCA 484

  scaffold158|s      64956 GGGTTTGACAGCACAAAGCCATATCTGAAGCATCCTAATAAGTATTGGGC 65005
                             i ?   i vi vvi i     ivvv i   v  vv v  i  i    v
C rnd-1_family-        483 GGATNTGATATTAACGAACCATACGACAGGCAGCCACAAAAATACTGGGG 434

  scaffold158|s      65006 AGTTCAAGAGTTGTTCAAAGACTGTGACTTCTACGGCATGACACAAGATT 65055
                           vv v     i    ?   i ii     i            iiiv i    
C rnd-1_family-        433 TCTACAAGAATTGTNCAAGGGTTGTGATTTCTACGGCATGGTGGAGGATT 384

  scaffold158|s      65056 ACTACAAGCGACATCCCAAGGAAGCCGAGGAGATTGGGCTTAGGATATAC 65105
                                    ii     vi i     ?     i     vi v i   v  i
C rnd-1_family-        383 ACTACAAGCAGCATCCGGAAGAAGCNGAGGAAATTGGTTTGAAGATTTAT 334

  scaffold158|s      65106 AAAGATGATGGAATTGTTGATGAGTTGACCAAGAA--GGAGGCAGTTCAA 65153
                            i i        i  i v      v    --    --       - v  -
C rnd-1_family-        333 AGAAATGATGGAGTTATAGATGAGATGAC--AGAATTGGAGGCA-TACA- 288

  scaffold158|s      65154 GCAGGAGAGTCTAC-GAAGAGGAAG-AAGTACAATGTAATGGAGACAAGA 65201
                           -----   v vi  -      i v - i  iiv v  i       v    
C rnd-1_family-        287 -----AGATTGCACAGAAGAGAATGCAGGTGTCAAGTGATGGAGAGAAGA 243

  scaffold158|s      65202 AAG--GCTA---GTAGGAAGAGGAGTCAGAAATAGTTGTTTGTTTGATTA 65246
                           v  -- v  ---ii i     i   vvi iv     --------------
C rnd-1_family-        242 CAGTAGATAAGCACAAGAAGAAGAGGAGGGTATAGT-------------- 207

  scaffold158|s      65247 GTGCTTTTCCCCCACTA--TTGACCTTGGTGGGTGCGG-TTTTTCAGCAC 65293
                           -       i      v --   iiiiiv       v  -           
C rnd-1_family-        206 -TGCTTTTTCCCCACAAATTTGGTTCCTGTGGGTGGGGTTTTTTCAGCAC 158

  scaffold158|s      65294 TATTTAATTTAGTTG-TAATGTTATCTTGAGTGAT--ATTGAGA--ATT- 65337
                              ??v ii    v -      v  - vi    i --i  v vi--   -
C rnd-1_family-        157 TATNNTACCTAGTGGTTAATGTAAT-TGAAGTGGTTAGTTTATGTTATTA 109

  scaffold158|s      65338 CTATGACTA----------CATTACT-TTGATGTTAC--TGGGTA----A 65370
                            v   iv  ----------i    ? -  v  i    --      ---- 
C rnd-1_family-        108 CAATGGATATCAGACGTAGTATTANTATTTATATTACGATGGGTATCAGA 59

  scaffold158|s      65371 TTTCTTGAAGATTACTGTGAGTTACTGTCACATTGTTGTAA--TACTGTA 65418
                                ---iv        i  ?   v vv    ?iiv    --       
C rnd-1_family-         58 TTTCT---GTATTACTGTAAGNTACAGGAACATNACAGTAAATTACTGTA 12

  scaffold158|s      65419 AAC 65421
                              
C rnd-1_family-         11 AAC 9

Matrix = 20p43g.matrix
Kimura (with divCpGMod) = 28.01
Transitions / transversions = 1.27 (184/145)
Gap_init rate = 0.05 (69 / 1396), avg. gap size = 1.42 (98 / 69)


24 10.85 0.00 0.00 scaffold158|size494160 65439 65478 (428691) (AGTAA)n#Simple_repeat 1 40 (0) m_b1525s252i0 37357

  scaffold158|s      65439 AGTAAACTACAGTAAAGTAAAGTAAAGAAAAGTACAGTAA 65478
                                 v  v                 v      v     
  (AGTAA)n#Simp          1 AGTAAAGTAAAGTAAAGTAAAGTAAAGTAAAGTAAAGTAA 40

Matrix = Unknown
Transitions / transversions = 0.00 (0/4)
Gap_init rate = 0.00 (0 / 39), avg. gap size = 0.0 (0 / 0)


711 14.57 1.81 9.03 scaffold158|size494160 65523 65688 (428481) genome_3_13960#DNA 126 280 (0) m_b1525s001i11 37358

  scaffold158|s      65523 AGACTCCTACC-ACAGATGTGACACAGTGTGACATCACAAAACGAGACTC 65571
                                     i-ivi  vvi     -v i    i   i  v-iv      
  genome_3_1396        126 AGACTCCTACTTGGGGAACCGACAC-TTATGACGTCATAAT-TTAGACTC 173

  scaffold158|s      65572 CTACCGACAAATTACAGGGGAACATCC--AGTAATTACTGGGGAATTACT 65619
                              -------   ---      i-   --i v    -i           i
  genome_3_1396        174 CTA-------ATT---GGGGAAT-TCCTGGGGAATT-TTGGGGAATTACC 211

  scaffold158|s      65620 GTGATTACTGGGGAAGTAATATTTTAGGGGCTTTGGTGACAGTAACAAAA 65669
                                                    i    i     v             
  genome_3_1396        212 GTGATTACTGGGGAAGTAATATTTTGGGGGTTTTGGAGACAGTAACAAAA 261

  scaffold158|s      65670 ACAGTAATTTGCAACCTAG 65688
                                              
  genome_3_1396        262 ACAGTAATTTGCAACCTAG 280

Matrix = 20p43g.matrix
Kimura (with divCpGMod) = 14.02
Transitions / transversions = 1.75 (14/8)
Gap_init rate = 0.10 (16 / 165), avg. gap size = 1.06 (17 / 16)

830 13.39 0.00 0.00 scaffold158|size494160 65562 65688 (428481) genome_1_8676#DNA 141 267 (0) m_b1525s001i12 37358

  scaffold158|s      65562 AACGAGACTCCTACCGACAAATTACAGGGGAACATCCAGTAATTACTGGG 65611
                             i         v i vv       v      i  v        vi    
  genome_1_8676        141 AATGAGACTCCTCCTGCAAAATTACTGGGGAATATACAGTAATTCTTGGG 190

  scaffold158|s      65612 GAATTACTGTGATTACTGGGGAAGTAATATTTTAGGGGCTTTGGTGACAG 65661
                                  ii         v iv           i    i           
  genome_1_8676        191 GAATTACCATGATTACTGTGACAGTAATATTTTGGGGGTTTTGGTGACAG 240

  scaffold158|s      65662 TAACAAAAACAGTAATTTGCAACCTAG 65688
                                                      
  genome_1_8676        241 TAACAAAAACAGTAATTTGCAACCTAG 267

Matrix = 20p43g.matrix
Kimura (with divCpGMod) = 14.82
Transitions / transversions = 1.12 (9/8)
Gap_init rate = 0.00 (0 / 126), avg. gap size = 0.0 (0 / 0)


1798 12.74 0.37 0.75 scaffold158|size494160 65677 65945 (428224) genome_1_18143#DNA 222 489 (0) m_b1525s001i13 37359

  scaffold158|s      65677 TTTGCAACCTAGTATGGACATCAGTGTAGAAAACATACCAATGTCTACGT 65726
                                v i  iii           ii                v       
  genome_1_1814        222 TTTGCTATCTGACATGGACATCAGCATAGAAAACATACCAATTTCTACGT 271

  scaffold158|s      65727 GTTGGACTTTGAACCATTATCACAATTTCGACACCTAATAGGAGCGATTT 65776
                                                v      v   v     ii     v v  
  genome_1_1814        272 GTTGGACTTTGAACCATTATCTCAATTTAGACCCCTAACGGGAGCTAATT 321

  scaffold158|s      65777 TGAGGTGATGATTGCAACAAGCTGAGGAAATGTAAAGACGGACTT-AGCT 65825
                                  i    i  i            vi    i  vi      -    
  genome_1_1814        322 TGAGGTGGTGATCGCGACAAGCTGAGGACGTGTAGAGCTGGACTTAAGCT 371

  scaffold158|s      65826 CTCAAGATAGTCCTAGAGGGTTTTACATTCTTGGATGGGTCTCTCAGGGG 65875
                                        i i        i          i   --         
  genome_1_1814        372 CTCAAGATAGTCCCAAAGGGTTTTGCATTCTTGGACGGG--TCTCAGGGG 419

  scaffold158|s      65876 GTGGATATTGAGGCCACAGAAGTGGCCAAAGATATCTGACAAATAGTGGG 65925
                           v                 vi                              
  genome_1_1814        420 TTGGATATTGAGGCCACACGAGTGGCCAAAGATATCTGACAAATAGTGGG 469

  scaffold158|s      65926 CCAACTTCATTTCTGAATTG 65945
                               vi   v      v   
  genome_1_1814        470 CCAAACTCAATTCTGACTTG 489

Matrix = 20p43g.matrix
Kimura (with divCpGMod) = 11.55
Transitions / transversions = 1.43 (20/14)
Gap_init rate = 0.01 (3 / 268), avg. gap size = 1.00 (3 / 3)


4705 14.84 7.86 2.01 scaffold158|size494160 65948 66889 (427280) rnd-1_family-263#Unknown 1 996 (900) m_b1525s001i14 37360

  scaffold158|s      65948 TTGTTACCGGCTGTCAGTGTCATAAAAACAATGCTATGATGATTTGCC-- 65995
                             i       ii    i i     i  - i  v         v  i  --
  rnd-1_family-          1 TTATTACCGGTCGTCAATATCATAGAA-CGATTCTATGATGAATTACCTA 49

  scaffold158|s      65996 --------CGAGTAATG--ATAGGTCGTAATACGTAAAAGTGATCGAACT 66035
                           --------    vi  i--  ? v vi      v?  vv i     i   
  rnd-1_family-         50 TATAATTCCGAGAGATATCATNGTTAATAATACTNAACCGCGATCGGACT 99

  scaffold158|s      66036 CATAGGTCGTACAGTGGACCTGATGTGAAATATTTTAAAGATATTACCTA 66085
                                   i   ?  vvi v i  i        i    -           
  rnd-1_family-        100 CATAGGTCATACNGTTCGCGTAATATGAAATATCTTAA-GATATTACCTA 148

  scaffold158|s      66086 TTTTTGCGATCATTTCACTGTGTACATTTTTCAAAAAATCCGTACAATGA 66135
                            v   i      i     ?i?i  v   ?iv- i     i i   v  ?i
  rnd-1_family-        149 TGTTTACGATCACTTCACNANATAAATTNCG-AGAAAATTCATACCATNG 197

  scaffold158|s      66136 AGAAGGTCTAACGAACACCTAATTATATGTTAGGATGACAAAATATTTCA 66185
                            v          i v           ---    v ii             
  rnd-1_family-        198 ACAAGGTCTAACAATCACCTAATTAT---TTAGTACAACAAAATATTTCA 244

  scaffold158|s      66186 GCAAG-CTGAAAATAAATTAGAAAGACTTTAGGCACACAACTAAGTTTAA 66234
                           v?   -        vv i v    v    i i         vv   i-  
  rnd-1_family-        245 CNAAGACTGAAAATTTACTTGAAACACTTCAAGCACACAACACAGTC-AA 293

  scaffold158|s      66235 ATTTCACAAGACTGAAA-ATCACTACCATTACACCCATTACATCATTTAC 66283
                           v             i  - vv     i   iv v                
  rnd-1_family-        294 TTTTCACAAGACTGGAACAAGACTACTATTGGAACCATTACATCATTTAC 343

  scaffold158|s      66284 CCCATTGCTAAAGCCTCCAGATAATAAAAA----CCATGAGCCAACCTCT 66329
                                 i               i  i i  ---- ii      v      
  rnd-1_family-        344 CCCATTACTAAAGCCTCCAGATGATGAGAAAATCCTGTGAGCCCACCTCT 393

  scaffold158|s      66330 T-CCAAGAGTAAGAAGAAGTTCCCAACAAACAAAACTCAACACTATAATT 66378
                            -               ---  v              v    vi i   v
  rnd-1_family-        394 TACCAAGAGTAAGAAGA---TCACAACAAACAAAACTGAACAACACAATG 440

  scaffold158|s      66379 ATGGCAAACACCCCTATAAAATCGCATCTCTCACAGGGATGAAAAAAGCA 66428
                               --  i       i  i-- v  i         iv        vv -
  rnd-1_family-        441 ATGG--AATACCCCTACAAG--CCCACCTCTCACAGACATGAAAAACCC- 485

  scaffold158|s      66429 TCCCGACCA-TCCAACTTGTCCAATTCTGTGGGAACATCACCAAATGTCT 66477
                                i i -                                        
  rnd-1_family-        486 TCCCGGCTAATCCAACTTGTCCAATTCTGTGGGAACATCACCAAATGTCT 535

  scaffold158|s      66478 CCCCAAATAGATCACTTGCACAACCTCTTGAGACAGCCATTTCCTCTGCC 66527
                                         i           i vi vv i      i?   i   
  rnd-1_family-        536 CCCCAAATAGATCATTTGCACAACCTTTGAATCCGGCCATTCNCTCCGCC 585

  scaffold158|s      66528 TACT-----CCATCT-----------------------------GTCTCT 66543
                               ----- v    -----------------------------   i  
  rnd-1_family-        586 TACTGATAGCAATCTCAAACAGCAGCAACTTTCTCTTTCCATCTGTCCCT 635

  scaffold158|s      66544 CTGACATACAGTTGCATCAAAGATGTAATGGATCATGAACAC-------- 66585
                              i  i             v        v  iv     v  --------
  rnd-1_family-        636 CTGGCACACAGTTGCATCAATGATGTAATTGACAATGAAAACATGGAGTA 685

  scaffold158|s      66586 ------------CTCTGAAATTATCGTAGACCAGTTGAGGTTGCATGAAT 66623
                           ------------             v    -----        i  v   
  rnd-1_family-        686 TACAAAGAGATACTCTGAAATTATCCTAGA-----TGAGGTTGTATCAAT 730

  scaffold158|s      66624 TCTGTACTGTTAGTTAAAGTTGCGAGTATGCACAAGAACACAGTCGCACA 66673
                                            i   vi        v   i        i     
  rnd-1_family-        731 TCTGTACTGTTAGTTAAGGTTTTGAGTATGCCCAAAAACACAGTTGCACA 780

  scaffold158|s      66674 ATGTGAGAGTCTGATGGCACTTATCATCTTTCATTTCAACATGGACCTTA 66723
                                        i                            v       
  rnd-1_family-        781 ATGTGAGAGTCTGGTGGCACTTATCATCTTTCATTTCAACATTGACCTTA 830

  scaffold158|s      66724 CCCTAATTGCTACCATTTTAGAAGGAAGTTTGGCAACTATGTCAATCAAC 66773
                               ?                                    i       i
  rnd-1_family-        831 CCCTNATTGCTACCATTTTAGAAGGAAGTTTGGCAACTATGCCAATCAAT 880

  scaffold158|s      66774 ATTTGAGAAGTCATTTTCAATTTTTATCATATGCAATGGTGACAAAGGAT 66823
                               i i  ii vv  vi    v       v  i                
  rnd-1_family-        881 ATTTAAAAAACCTATTGTAATTGTTATCATCTGTAATGGTGACAAAGGAT 930

  scaffold158|s      66824 ACATCAATTCAAAAACAGAGTTAGTCATCTGAAATCTGCAAGTGGCACAA 66873
                           i        ?     i                             i    
  rnd-1_family-        931 GCATCAATTNAAAAATAGAGTTAGTCATCTGAAATCTGCAAGTGGTACAA 980

  scaffold158|s      66874 TCAACTGACATACCCA 66889
                                    v      
  rnd-1_family-        981 TCAACTGACTTACCCA 996

Matrix = 20p43g.matrix
Kimura (with divCpGMod) = 16.04
Transitions / transversions = 1.36 (79/58)
Gap_init rate = 0.03 (32 / 941), avg. gap size = 2.94 (94 / 32)


492 11.77 0.00 1.18 scaffold158|size494160 66893 66978 (427191) rnd-1_family-263#Unknown 1297 1381 (515) m_b1525s001i15 37360

  scaffold158|s      66893 AAGGAAATTTCCATTCACGAACATGAAATAATGCTGAAATATTGTCACTC 66942
                                     i    v                   i   -     i    
  rnd-1_family-       1297 AAGGAAATTTTCATTAACGAACATGAAATAATGCTAAAA-ATTGTTACTC 1345

  scaffold158|s      66943 AAACAATGAGCAGCAACACACAACCTACATAAATAT 66978
                             v v  v              v   v       i 
  rnd-1_family-       1346 AATCCATTAGCAGCAACACACACCCTCCATAAATGT 1381

Matrix = 20p43g.matrix
Kimura (with divCpGMod) = 12.80
Transitions / transversions = 0.67 (4/6)
Gap_init rate = 0.01 (1 / 85), avg. gap size = 1.00 (1 / 1)


3795 5.52 1.06 0.00 scaffold158|size494160 67069 67539 (426630) C genome_5_9467#DNA (0) 476 1 m_b1525s001i16 37361

  scaffold158|s      67069 ACCCTCTTAAGAACTTTTGGCCAATAGTTGGTTAATATGTCGACAATTGG 67118
                                                                             
C genome_5_9467        476 ACCCTCTTAAGAACTTTTGGCCAATAGTTGGTTAATATGTCGACAATTGG 427

  scaffold158|s      67119 CAATGCTCTACCCTTAACAACGTGACATTTGTGCAGAAGTACCGTTTTTC 67168
                                  v                                 v        
C genome_5_9467        426 CAATGCTATACCCTTAACAACGTGACATTTGTGCAGAAGTAACGTTTTTC 377

  scaffold158|s      67169 ACTTTTGGCCCAATATCGCCACATATCGCCGATTATCTTCTCGGTAACAT 67218
                              v   i                    v i   i   i  i i    i 
C genome_5_9467        376 ACTATTGACCCAATATCGCCACATATCGACAATTGTCTCCTTGATAACGT 327

  scaffold158|s      67219 TATTTTCTCGACAATTGTCTTCTAGATAAAAAACTCTATTTTGCACTTTT 67268
                                                                             
C genome_5_9467        326 TATTTTCTCGACAATTGTCTTCTAGATAAAAAACTCTATTTTGCACTTTT 277

  scaffold158|s      67269 ACCTTTTGTCAAAATTGCATTTTT---CGAAGCAAGACAAAAAA--ATTC 67313
                                                   ---            i    --    
C genome_5_9467        276 ACCTTTTGTCAAAATTGCATTTTTCGGCGAAGCAAGACAGAAAAATATTC 227

  scaffold158|s      67314 AACTTTGGCGATAAGTCTTGCCAGAACGACTGCTATGAGAAAATAAATTA 67363
                                           v i            i                  
C genome_5_9467        226 AACTTTGGCGATAAGTATCGCCAGAACGACTACTATGAGAAAATAAATTA 177

  scaffold158|s      67364 TAGAGTGATATGAGGATCTACTAGGGCCAATTTTTCGAGAGGAATCGATG 67413
                                              i                             v
C genome_5_9467        176 TAGAGTGATATGAGGATCTGCTAGGGCCAATTTTTCGAGAGGAATCGATC 127

  scaffold158|s      67414 TAGACCATCAGATTGACTTTTGGGGCAGTCCTATGGGTTAAATTGAAAGG 67463
                                             v              v   v i          
C genome_5_9467        126 TAGACCATCAGATTGACTATTGGGGCAGTCCTAGGGGGTGAATTGAAAGG 77

  scaffold158|s      67464 ATTCTGTTAACATGTCGACAATTGTCCGCATGTTTCTAAACATGTCGACG 67513
                                          v                     v       v    
C genome_5_9467         76 ATTCTGTTAACATGTGGACAATTGTCCGCATGTTTCTTAACATGTGGACG 27

  scaffold158|s      67514 ATTGTCCGCTTGATATGTTAGAGGGT 67539
                                          i  v       
C genome_5_9467         26 ATTGTCCGCTTGATACGTAAGAGGGT 1

Matrix = 20p43g.matrix
Kimura (with divCpGMod) = 5.12
Transitions / transversions = 1.00 (13/13)
Gap_init rate = 0.00 (2 / 470), avg. gap size = 2.50 (5 / 2)


3752 7.84 0.21 0.21 scaffold158|size494160 67569 68041 (426128) C rnd-5_family-6096#Unknown (344) 473 1 m_b1525s001i17 37362

  scaffold158|s      67569 CTAGTCACCCTCATTGTCACGACTTCATTATCCTTCACCTGCTACAAGAA 67618
                                    i    i    i        i                     
C rnd-5_family-        473 CTAGTCACCTTCATCGTCATGACTTCATCATCCTTCACCTGCTACAAGAA 424

  scaffold158|s      67619 AAGAGTCATATTGGAG-GCCCCACCACGGGACACGTTGTTTTCATATTCT 67667
                                  v        -i                         v      
C rnd-5_family-        423 AAGAGTCCTATTGGAGCACCCCACCACGGGACACGTTGTTTTCTTATTCT 374

  scaffold158|s      67668 TTATCAGCTGAGGCAGCCCCTGTCGGCGGTCCATTGGTCGTGGGAAATGA 67717
                                      v               v i  i i               
C rnd-5_family-        373 TTATCAGCTGATGCAGCCCCTGTCGGCCGCCCGTCGGTCGTGGGAAATGA 324

  scaffold158|s      67718 AACACACAACCTACCAGGTAAACACAATCGCCGAACATGGTAAATACTTT 67767
                                                             i               
C rnd-5_family-        323 AACACACAACCTACCAGGTAAACACAATCGCCGAGCATGGTAAATACTTT 274

  scaffold158|s      67768 GCAGTCATCCACTGGTGGCCAAAATATGGCGGCGGTTGTTCCCAATTCCT 67817
                             v i i          i       i-        i              
C rnd-5_family-        273 GCTGCCGTCCACTGGTGACCAAAATG-GGCGGCGGCTGTTCCCAATTCCT 225

  scaffold158|s      67818 TCGTTTGCCAATGAGTTCCTGTGATGGATGTTGATGAGATTCAAAAAATC 67867
                                      i                   i      v           
C rnd-5_family-        224 TCGTTTGCCAACGAGTTCCTGTGATGGATGTCGATGAGTTTCAAAAAATC 175

  scaffold158|s      67868 TCCGTGCGCCATGGACAGGCGCCAATTTATATAGGCAATGTCATGGATCG 67917
                                           ?  i          v     i     i     i 
C rnd-5_family-        174 TCCGTGCGCCATGGACNGGTGCCAATTTATCTAGGCGATGTCGTGGATTG 125

  scaffold158|s      67918 AGAGGACGTCGGGAGAGGGTCAGGGAAGATGTATCGGTTGCTCCGCGGGA 67967
                                                          i  i         i     
C rnd-5_family-        124 AGAGGACGTCGGGAGAGGGTCAGGGAAGATGCATTGGTTGCTCCACGGGA 75

  scaffold158|s      67968 AATGGACTCCGATCATTCTCGCTCCATTTGCAAATCTGTTCTATGGCCTG 68017
                                                 i  i  i       i    v        
C rnd-5_family-         74 AATGGACTCCGATCATTCTCGCCCCGTTCGCAAATCCGTTCGATGGCCTG 25

  scaffold158|s      68018 GTGAATTGTTGCTTTGTATTCCAC 68041
                                         i   v     
C rnd-5_family-         24 GTGAATTGTTGCTTCGTAATCCAC 1

Matrix = 20p43g.matrix
Kimura (with divCpGMod) = 5.81
Transitions / transversions = 3.11 (28/9)
Gap_init rate = 0.00 (2 / 472), avg. gap size = 1.00 (2 / 2)


3115 11.46 3.50 1.21 scaffold158|size494160 68042 68527 (425642) genome_11_20665#DNA 808 1304 (0) m_b1525s001i18 37363

  scaffold158|s      68042 CACTCCTTTTCCTTGTTCACGGCATGGCGATGATTTTATTTTGTTAAAGT 68091
                                              i    iv             v i iv     
  genome_11_206        808 CACTCCTTTTCCTTGTTCATGGCACCGCGATGATTTTATGTCGCAAAAGT 857

  scaffold158|s      68092 CACTGTTAAGGAGAATTAAAAAATCTCGACAAATATGCTGAATCGTACCA 68141
                            i    v                       v      v            
  genome_11_206        858 CGCTGTGAAGGAGAATTAAAAAATCTCGACCAATATGGTGAATCGTACCA 907

  scaffold158|s      68142 AACCGAGCGATCAAATTGATGTGGAGGATGTCGCGGTGGGGGCAGCGCTG 68191
                               i       iv     v ii  v          v      i      
  genome_11_206        908 AACCAAGCGATCGTATTGAAGCAGACGATGTCGCGGAGGGGGCGGCGCTG 957

  scaffold158|s      68192 TCAGATTGATGATAACTGCTGCTGTCTTAGTGTGAGAGGCCAAGATGTGT 68241
                                    v        v   i     i     i     i         
  genome_11_206        958 TCAGATTGAAGATAACTGATGCCGTCTTGGTGTGGGAGGCTAAGATGTGT 1007

  scaffold158|s      68242 TGGGAGGCGGAAATTCCCATGTTGGGTGAGAATCGTTTTTTATGCGTACG 68291
                                                   v        v v     -      iv
  genome_11_206       1008 TGGGAGGCGGAAATTCCCATGTTGCGTGAGAATGGATTTTT-TGCGTATT 1056

  scaffold158|s      68292 TTTTATTGAGCATAGATGCTGGTAT-ATTTTTACGGGCGCCAGAAGATGA 68340
                               i      i             -          i    i  v i  i
  genome_11_206       1057 TTTTGTTGAGCGTAGATGCTGGTATGATTTTTACGGACGCCGGATGGTGG 1106

  scaffold158|s      68341 TGGTG--------------GGACAAAAGGATAGAAATCGTTCAGTCCCGT 68376
                           vi i --------------      v                        
  genome_11_206       1107 GAGCGTCAAATCAAGAATAGGACAATAGGATAGAAATCGTTCAGTCCCGT 1156

  scaffold158|s      68377 GGGAGGGGGTAAATCGACCCCCTCTCAAGGGACTCAGTTTAGAAACCAAT 68426
                                      ii--      v             ii        i i  
  genome_11_206       1157 GGGAGGGGGTAGG--GACCCCGTCTCAAGGGACTCGATTTAGAAATCGAT 1204

  scaffold158|s      68427 TTAGAAATACCTAGATCAAGTTTAGAAAATTGCTAGATGAGGGAGAAC-- 68474
                                                                       i   --
  genome_11_206       1205 TTAGAAATACCTAGATCAAGTTTAGAAAATTGCTAGATGAGGGAAAACGG 1254

  scaffold158|s      68475 AAAAAAATCGAAATAGGAAATAGAACGTTAAGGATCTACCGGAATAGTTA 68524
                                   v              i  i     i  i   --     -   
  genome_11_206       1255 AAAAAAATGGAAATAGGAAATAGGACATTAAGAATTTAC--GAATA-TTA 1301

  scaffold158|s      68525 GGA 68527
                              
  genome_11_206       1302 GGA 1304

Matrix = 20p43g.matrix
Kimura (with divCpGMod) = 10.29
Transitions / transversions = 1.62 (34/21)
Gap_init rate = 0.02 (9 / 485), avg. gap size = 2.56 (23 / 9)


400 14.02 3.00 7.29 scaffold158|size494160 68537 68636 (425533) C genome_2_5130#DNA (123) 442 347 m_b1525s001i19 37364

  scaffold158|s      68537 TGCTTTTATTCGTAGTAAACACGCGCCACTGATTTTTTGAGATTCAACAT 68586
                               vi    vv      -  i   --  v   i            i  v
C genome_2_5130        442 TGCTGCTATTACTAGTAA-CATGCG--ACGGATCTTTTGAGATTCAGCAA 396

  scaffold158|s      68587 TATCATAGATTCGTTC---TATGATGGCTAGCTAAAAAATGTGACGTCAT 68633
                           v           v   ---  i v  ---   -                 
C genome_2_5130        395 AATCATAGATTCTTTCACGTACGTTG---AGC-AAAAAATGTGACGTCAT 350

  scaffold158|s      68634 CTA 68636
                              
C genome_2_5130        349 CTA 347

Matrix = 20p43g.matrix
Kimura (with divCpGMod) = 14.29
Transitions / transversions = 0.62 (5/8)
Gap_init rate = 0.08 (8 / 99), avg. gap size = 1.25 (10 / 8)


10611 0.00 0.00 0.00 scaffold158|size494160 68637 69763 (424406) C rnd-5_family-807#Unknown (5) 8494 7368 m_b1525s001i20 37365

  scaffold158|s      68637 GGGTTTATGATGTTATCGTGTACTAGAAGGAAAGGGTTAATAAGTTTGAC 68686
                                                                             
C rnd-5_family-       8494 GGGTTTATGATGTTATCGTGTACTAGAAGGAAAGGGTTAATAAGTTTGAC 8445

  scaffold158|s      68687 AGGATCCTGCAAATCAAGATGATGAATATGAAAACACATCCCTAAATTTA 68736
                                                                             
C rnd-5_family-       8444 AGGATCCTGCAAATCAAGATGATGAATATGAAAACACATCCCTAAATTTA 8395

  scaffold158|s      68737 CTCTGAGTCGTGCAAAAAGTTATCCAACCCAATTAACGCCCTTGTTGCCT 68786
                                                                             
C rnd-5_family-       8394 CTCTGAGTCGTGCAAAAAGTTATCCAACCCAATTAACGCCCTTGTTGCCT 8345

  scaffold158|s      68787 TGGCGCTGCGTTTTTCCAGTGCTGGTCTCGATATCTTTGAGAACTCATAA 68836
                                                                             
C rnd-5_family-       8344 TGGCGCTGCGTTTTTCCAGTGCTGGTCTCGATATCTTTGAGAACTCATAA 8295

  scaffold158|s      68837 ATCATTCGACATAATATCGAGAAAACGCCTCCTTAATTCTTGACACTCAA 68886
                                                                             
C rnd-5_family-       8294 ATCATTCGACATAATATCGAGAAAACGCCTCCTTAATTCTTGACACTCAA 8245

  scaffold158|s      68887 GTAAAGATGATGATTAAACTCTTCCTCTCGATTGCCATCATTCTATTGGC 68936
                                                                             
C rnd-5_family-       8244 GTAAAGATGATGATTAAACTCTTCCTCTCGATTGCCATCATTCTATTGGC 8195

  scaffold158|s      68937 AAGCACACGTGGTGCGGCTCAAGGAACCTTCAACGATGGAGTAAAACAAG 68986
                                                                             
C rnd-5_family-       8194 AAGCACACGTGGTGCGGCTCAAGGAACCTTCAACGATGGAGTAAAACAAG 8145

  scaffold158|s      68987 GAAAAAAAGACGCCGAGCGTGCATGGCGCAATTCCGGATCTGACTGTGGC 69036
                                                                             
C rnd-5_family-       8144 GAAAAAAAGACGCCGAGCGTGCATGGCGCAATTCCGGATCTGACTGTGGC 8095

  scaffold158|s      69037 AACATTTTTGGATTTCAAAAGCAAGTTGATCGTAACATCAAGAAGAATTA 69086
                                                                             
C rnd-5_family-       8094 AACATTTTTGGATTTCAAAAGCAAGTTGATCGTAACATCAAGAAGAATTA 8045

  scaffold158|s      69087 TCCCAAGAGTAGCAATTGGAGGACCGATAGTTACAACCGTGGAGCGCGGT 69136
                                                                             
C rnd-5_family-       8044 TCCCAAGAGTAGCAATTGGAGGACCGATAGTTACAACCGTGGAGCGCGGT 7995

  scaffold158|s      69137 CCGGAGCTGACGAGGTAGTTACCAAGTATGAGAAAAAGTGTTTGGAGGAT 69186
                                                                             
C rnd-5_family-       7994 CCGGAGCTGACGAGGTAGTTACCAAGTATGAGAAAAAGTGTTTGGAGGAT 7945

  scaffold158|s      69187 AACACTGACGAGTGTACAGATTTGGGGAACGCGGCTTCGCAGGGTGAGTC 69236
                                                                             
C rnd-5_family-       7944 AACACTGACGAGTGTACAGATTTGGGGAACGCGGCTTCGCAGGGTGAGTC 7895

  scaffold158|s      69237 TATTGATGTTATCTAATGACTTTTTCTTGTAGTTCGTATGCTTACTGCTC 69286
                                                                             
C rnd-5_family-       7894 TATTGATGTTATCTAATGACTTTTTCTTGTAGTTCGTATGCTTACTGCTC 7845

  scaffold158|s      69287 TCCTCGTTCGAAAACATGATTACTTACTCAAAGAGATCGCATATAACTAC 69336
                                                                             
C rnd-5_family-       7844 TCCTCGTTCGAAAACATGATTACTTACTCAAAGAGATCGCATATAACTAC 7795

  scaffold158|s      69337 TGCCAAATGGGGGCACCCTACGGCATTCGTCCCAACTACAAAAAGACTTG 69386
                                                                             
C rnd-5_family-       7794 TGCCAAATGGGGGCACCCTACGGCATTCGTCCCAACTACAAAAAGACTTG 7745

  scaffold158|s      69387 CCGTCAGGTAGCCTACGGAATATGTGAGGGCGCCATTCAGAAGGATGTCC 69436
                                                                             
C rnd-5_family-       7744 CCGTCAGGTAGCCTACGGAATATGTGAGGGCGCCATTCAGAAGGATGTCC 7695

  scaffold158|s      69437 AAAGCAGTTGCAGCAAGAAGTTGACCACTTCTGAGCTCCGTAACTTGCAG 69486
                                                                             
C rnd-5_family-       7694 AAAGCAGTTGCAGCAAGAAGTTGACCACTTCTGAGCTCCGTAACTTGCAG 7645

  scaffold158|s      69487 AAGAAGTGTCGTGGTCAGGTGAACAGCATGACTGGAGGCGAAGAAGGAGA 69536
                                                                             
C rnd-5_family-       7644 AAGAAGTGTCGTGGTCAGGTGAACAGCATGACTGGAGGCGAAGAAGGAGA 7595

  scaffold158|s      69537 TGCGGCGGTGGAAGTTGGTCGTCGTCTTAGGCACAAGTAGGTGTCTTCTT 69586
                                                                             
C rnd-5_family-       7594 TGCGGCGGTGGAAGTTGGTCGTCGTCTTAGGCACAAGTAGGTGTCTTCTT 7545

  scaffold158|s      69587 CCGATGCGGTGTTTCTGTTTTGCTCATGAGACACTGGCCTTCGATTATAA 69636
                                                                             
C rnd-5_family-       7544 CCGATGCGGTGTTTCTGTTTTGCTCATGAGACACTGGCCTTCGATTATAA 7495

  scaffold158|s      69637 TCGCTGTTGTTTTTCAGCTTTCCAATGTACAGAAAGATGAGATTGATCTT 69686
                                                                             
C rnd-5_family-       7494 TCGCTGTTGTTTTTCAGCTTTCCAATGTACAGAAAGATGAGATTGATCTT 7445

  scaffold158|s      69687 AGTATTTAAAGAACGTACGGACATCTAGGCCACCATGTAATAAGGAAGTT 69736
                                                                             
C rnd-5_family-       7444 AGTATTTAAAGAACGTACGGACATCTAGGCCACCATGTAATAAGGAAGTT 7395

  scaffold158|s      69737 CTTCTAATTGTGATGTAATGGTAGTGA 69763
                                                      
C rnd-5_family-       7394 CTTCTAATTGTGATGTAATGGTAGTGA 7368

Matrix = 20p43g.matrix
Kimura (with divCpGMod) = 0.00
Transitions / transversions = 1.00 (0/0)
Gap_init rate = 0.00 (0 / 1126), avg. gap size = 0.0 (0 / 0)


15887 0.23 0.00 0.00 scaffold158|size494160 71092 72803 (421366) C rnd-5_family-807#Unknown (1132) 7367 5656 m_b1525s001i21 37365

  scaffold158|s      71092 GATGAGGAGTATTCTTTTGCTTGCAGGGCAAGATCATTCAGTGCAACTTG 71141
                                                                             
C rnd-5_family-       7367 GATGAGGAGTATTCTTTTGCTTGCAGGGCAAGATCATTCAGTGCAACTTG 7318

  scaffold158|s      71142 TTCATCATTTACGTGCTGATCCAAATTTTCTGGTTTGGAAGGCATTGCAA 71191
                                                                             
C rnd-5_family-       7317 TTCATCATTTACGTGCTGATCCAAATTTTCTGGTTTGGAAGGCATTGCAA 7268

  scaffold158|s      71192 TGTCTTCTACGCTTCCTGAATCAGCAGCGCGACAATTTCTATCCTTGGCT 71241
                                                                             
C rnd-5_family-       7267 TGTCTTCTACGCTTCCTGAATCAGCAGCGCGACAATTTCTATCCTTGGCT 7218

  scaffold158|s      71242 GAGATATTACTTAATTTCCTCTTGGGAATCTTTTCAGAGGTTTTAGCAGC 71291
                                                                             
C rnd-5_family-       7217 GAGATATTACTTAATTTCCTCTTGGGAATCTTTTCAGAGGTTTTAGCAGC 7168

  scaffold158|s      71292 AAGAAAATCCACGAACTCTGTCTTTGACTTCAATGACTCGGGTTTCGTCT 71341
                                                                             
C rnd-5_family-       7167 AAGAAAATCCACGAACTCTGTCTTTGACTTCAATGACTCGGGTTTCGTCT 7118

  scaffold158|s      71342 TGTATTCTCTTGTCAGAGAACTAGTCAACGTCGGTTGCATTAATGTTGCA 71391
                                                                             
C rnd-5_family-       7117 TGTATTCTCTTGTCAGAGAACTAGTCAACGTCGGTTGCATTAATGTTGCA 7068

  scaffold158|s      71392 GACACTGTCATTGCATTCTTTCCAACACTCGTTGCACCATTTGTATTGCT 71441
                                                                             
C rnd-5_family-       7067 GACACTGTCATTGCATTCTTTCCAACACTCGTTGCACCATTTGTATTGCT 7018

  scaffold158|s      71442 TTTCACCTTTACCGACGAAAAATTCTCGACAGTTCCTTGTCTGGATGCTA 71491
                                                                             
C rnd-5_family-       7017 TTTCACCTTTACCGACGAAAAATTCTCGACAGTTCCTTGTCTGGATGCTA 6968

  scaffold158|s      71492 AAGCGTCTGGAATAGGATTCATTGGAATACAATTGACCTCGTTAATATCG 71541
                                                                             
C rnd-5_family-       6967 AAGCGTCTGGAATAGGATTCATTGGAATACAATTGACCTCGTTAATATCG 6918

  scaffold158|s      71542 TCCTTTCGTTCTGTCACAGTTGATCCATTTGTCGTGTACTCTGCGATCAT 71591
                                                                             
C rnd-5_family-       6917 TCCTTTCGTTCTGTCACAGTTGATCCATTTGTCGTGTACTCTGCGATCAT 6868

  scaffold158|s      71592 TTGCTGGGGCTTCCATTCGGAATTCTGTCGTGCCTTCTTTTTCTTCACAC 71641
                                                                         i   
C rnd-5_family-       6867 TTGCTGGGGCTTCCATTCGGAATTCTGTCGTGCCTTCTTTTTCTTCGCAC 6818

  scaffold158|s      71642 TCTCACCACTACCACGATCATTCTCTGTTCCCTCGTCTCCGCCTCGACAA 71691
                                                                             
C rnd-5_family-       6817 TCTCACCACTACCACGATCATTCTCTGTTCCCTCGTCTCCGCCTCGACAA 6768

  scaffold158|s      71692 TGGGACTCATGCTCCACTGCCTCGTCGTAATCCTCAAACATTGCCATTTG 71741
                                   i                       ?                 
C rnd-5_family-       6767 TGGGACTCGTGCTCCACTGCCTCGTCGTAATCNTCAAACATTGCCATTTG 6718

  scaffold158|s      71742 ACAAACATCGCATCTCCATTTGGTACGTTTCAAATTTGTTTTAATGGGTT 71791
                                 i                                           
C rnd-5_family-       6717 ACAAACGTCGCATCTCCATTTGGTACGTTTCAAATTTGTTTTAATGGGTT 6668

  scaffold158|s      71792 CGCTTGGACGTAGCAAATGACTGAAGTGACGGAGGGCATAGTCTTTAACT 71841
                                                                             
C rnd-5_family-       6667 CGCTTGGACGTAGCAAATGACTGAAGTGACGGAGGGCATAGTCTTTAACT 6618

  scaffold158|s      71842 TGTTGCGTGGACCGAGTTTTGACGAAGGTGGAGATGATGTCCCAGTTTGG 71891
                                                                             
C rnd-5_family-       6617 TGTTGCGTGGACCGAGTTTTGACGAAGGTGGAGATGATGTCCCAGTTTGG 6568

  scaffold158|s      71892 ACCATGTTTGACGATGGAGTCGAGGCAGCGATTATGCTCGTGTGTGGTCC 71941
                                                                             
C rnd-5_family-       6567 ACCATGTTTGACGATGGAGTCGAGGCAGCGATTATGCTCGTGTGTGGTCC 6518

  scaffold158|s      71942 ATGGTTTCTCTTTGGCATTGTTAGGTTTTGTTGGCTCACTGATGGAAGAG 71991
                                                                             
C rnd-5_family-       6517 ATGGTTTCTCTTTGGCATTGTTAGGTTTTGTTGGCTCACTGATGGAAGAG 6468

  scaffold158|s      71992 AAACACTTGGCTTCTTCTGATTTAGAAGAGTTAGGACTTTTGTTAAGAGA 72041
                                                                             
C rnd-5_family-       6467 AAACACTTGGCTTCTTCTGATTTAGAAGAGTTAGGACTTTTGTTAAGAGA 6418

  scaffold158|s      72042 TTTTTTCCTGGATGATGGCGATTCTGCTCCTTTGTTACTTGATGCGTTCG 72091
                                                                             
C rnd-5_family-       6417 TTTTTTCCTGGATGATGGCGATTCTGCTCCTTTGTTACTTGATGCGTTCG 6368

  scaffold158|s      72092 ACTCGTCACTCTTCCTTTCACCTGCTGGCTTCTCGTCCTCAGTGGACTCT 72141
                                                                             
C rnd-5_family-       6367 ACTCGTCACTCTTCCTTTCACCTGCTGGCTTCTCGTCCTCAGTGGACTCT 6318

  scaffold158|s      72142 TTCTCTTCGTCCTCATTCTCGTTGGAATACTCGTCCTCCTCACCGTTAGA 72191
                                                                             
C rnd-5_family-       6317 TTCTCTTCGTCCTCATTCTCGTTGGAATACTCGTCCTCCTCACCGTTAGA 6268

  scaffold158|s      72192 ATCATCTTCGCGTTCTTTATCTGCGGTGTGATCACCTTTGCCGCATTTTT 72241
                                                                             
C rnd-5_family-       6267 ATCATCTTCGCGTTCTTTATCTGCGGTGTGATCACCTTTGCCGCATTTTT 6218

  scaffold158|s      72242 TCTCGTGCTCCAACACTTCATCGTAATCGGGAGACTGAAACAATTGACAA 72291
                                                                       i     
C rnd-5_family-       6217 TCTCGTGCTCCAACACTTCATCGTAATCGGGAGACTGAAACAATCGACAA 6168

  scaffold158|s      72292 ATGTCACATGCCCACATTGCCAAGGGGTTCGTTTTGACTGCACACTTTTG 72341
                                                                             
C rnd-5_family-       6167 ATGTCACATGCCCACATTGCCAAGGGGTTCGTTTTGACTGCACACTTTTG 6118

  scaffold158|s      72342 TTTCTTGCTCGGAGCCACCGTCACCGTCTCACTTTCAGTAGTCGATAGAT 72391
                                                                             
C rnd-5_family-       6117 TTTCTTGCTCGGAGCCACCGTCACCGTCTCACTTTCAGTAGTCGATAGAT 6068

  scaffold158|s      72392 GTTGCTGGTGCGGCGGCGGCGGTTCTTGATGTTGCCGTGGCGCCATCGTC 72441
                                                                             
C rnd-5_family-       6067 GTTGCTGGTGCGGCGGCGGCGGTTCTTGATGTTGCCGTGGCGCCATCGTC 6018

  scaffold158|s      72442 TCCACGTCGGCATCATCGGGCACAACATTGACACGACGAGCTGCAGGAAT 72491
                                                                             
C rnd-5_family-       6017 TCCACGTCGGCATCATCGGGCACAACATTGACACGACGAGCTGCAGGAAT 5968

  scaffold158|s      72492 CGGCGGCATGGCAGCGAGTCGAGCGGGGCAGATCAATTCGTGGGTTTCGG 72541
                                                                             
C rnd-5_family-       5967 CGGCGGCATGGCAGCGAGTCGAGCGGGGCAGATCAATTCGTGGGTTTCGG 5918

  scaffold158|s      72542 CTTCTTCGTAAGTTTCGAAGAGGGCGATGATACAGTAGTCGCAGCGCCAT 72591
                                                                             
C rnd-5_family-       5917 CTTCTTCGTAAGTTTCGAAGAGGGCGATGATACAGTAGTCGCAGCGCCAT 5868

  scaffold158|s      72592 TGCATTTGGTGGATGGGTTTCCGTTTGTTGGACATGGTGGGGAATCGTCA 72641
                                                                             
C rnd-5_family-       5867 TGCATTTGGTGGATGGGTTTCCGTTTGTTGGACATGGTGGGGAATCGTCA 5818

  scaffold158|s      72642 CGGTTTTGCTGGAAAGAAGGGTGGGAGAGTCCCAGGAGGCTCCCAGGAGG 72691
                                                                             
C rnd-5_family-       5817 CGGTTTTGCTGGAAAGAAGGGTGGGAGAGTCCCAGGAGGCTCCCAGGAGG 5768

  scaffold158|s      72692 CGACAGTCATAGATAATTATTGCGCTTAGAGCTCCTGCGAGCTGCTCGAG 72741
                                                                             
C rnd-5_family-       5767 CGACAGTCATAGATAATTATTGCGCTTAGAGCTCCTGCGAGCTGCTCGAG 5718

  scaffold158|s      72742 GTTACCTACCGTACGTACAGTAATTCGTGGTTAGTAATTCTATTTTACTT 72791
                                                                             
C rnd-5_family-       5717 GTTACCTACCGTACGTACAGTAATTCGTGGTTAGTAATTCTATTTTACTT 5668

  scaffold158|s      72792 TGCCTCCTTATC 72803
                                       
C rnd-5_family-       5667 TGCCTCCTTATC 5656

Matrix = 20p43g.matrix
Kimura (with divCpGMod) = 0.02
Transitions / transversions = 1.00 (4/0)
Gap_init rate = 0.00 (0 / 1711), avg. gap size = 0.0 (0 / 0)


7379 2.96 0.12 0.24 scaffold158|size494160 72804 73651 (420518) genome_12_19731#DNA 1 847 (0) m_b1525s001i22 37366

  scaffold158|s      72804 CGTCAGAAAAATCCACACCACAGAGTGTATTTCAGGAATGTAGGGTCAAT 72853
                                             iv        v   i ii              
  genome_12_197          1 CGTCAGAAAAATCCACACTCCAGAGTGTCTTTTAAAAATGTAGGGTCAAT 50

  scaffold158|s      72854 CAAGGTAAATATAAAATTATTACTTTAATGAAACCTTTCTGCTAAATACT 72903
                                                                    v     vv 
  genome_12_197         51 CAAGGTAAATATAAAATTATTACTTTAATGAAACCTTTCTGGTAAATTGT 100

  scaffold158|s      72904 AGTTTACCTTTTTGGTTGATTGTTGTTTTGTGGATGAATGTCGTGAAGGA 72953
                           v                                                 
  genome_12_197        101 TGTTTACCTTTTTGGTTGATTGTTGTTTTGTGGATGAATGTCGTGAAGGA 150

  scaffold158|s      72954 GGCCTAGCACGAGGGAAGTATGCAGAGATCGCGACCATGACGACCGGCGG 73003
                                                                             
  genome_12_197        151 GGCCTAGCACGAGGGAAGTATGCAGAGATCGCGACCATGACGACCGGCGG 200

  scaffold158|s      73004 AACTTTGGCTTCTCTTGGCTTCACAGGGGACCGCTACGCGTCAAAAGTGA 73053
                                                             v            i  
  genome_12_197        201 AACTTTGGCTTCTCTTGGCTTCACAGGGGACCGCGACGCGTCAAAAGCGA 250

  scaffold158|s      73054 CGTCGCCCAACTTATTGGGTCTCCTGGGGATGTTGGG-AGGCCTTGGGGA 73102
                                                                -            
  genome_12_197        251 CGTCGCCCAACTTATTGGGTCTCCTGGGGATGTTGGGGAGGCCTTGGGGA 300

  scaffold158|s      73103 GGATGAACGGACGCTTTGAGTGTTGATTTGATGACGCGGCCGCTGAGCAG 73152
                                                                             
  genome_12_197        301 GGATGAACGGACGCTTTGAGTGTTGATTTGATGACGCGGCCGCTGAGCAG 350

  scaffold158|s      73153 TTGGGGCATACGTGTGGTGCTGACGTCGATGCTGTTTTCTTGGTCTGTGG 73202
                                                          v           i      
  genome_12_197        351 TTGGGGCATACGTGTGGTGCTGACGTCGATGGTGTTTTCTTGGCCTGTGG 400

  scaffold158|s      73203 TGGTCGTACAGTCCCAGGAATCTTCGGTATCGCTTGGCGACTGGTATTAG 73252
                                   i                                         
  genome_12_197        401 TGGTCGTATAGTCCCAGGAATCTTCGGTATCGCTTGGCGACTGGTATTAG 450

  scaffold158|s      73253 AAAATGATTGTGTGAAGGGAAGTTGTGGAGATGGTAATGTTGGCAGTGCC 73302
                                                         i                   
  genome_12_197        451 AAAATGATTGTGTGAAGGGAAGTTGTGGAGGTGGTAATGTTGGCAGTGCC 500

  scaffold158|s      73303 GGTGTGGTCAAAAATGGTGTTGGATCGGTCATGGTTGAAGCATTTTTCAA 73352
                                                                    i      i 
  genome_12_197        501 GGTGTGGTCAAAAATGGTGTTGGATCGGTCATGGTTGAAGCGTTTTTCGA 550

  scaffold158|s      73353 TGAATTATCATGAGCAAAGCATGTGTTTTTTTAGGATCGCGTGACCGGAA 73402
                                         i                                -- 
  genome_12_197        551 TGAATTATCATGAGTAAAGCATGTGTTTTTTTAGGATCGCGTGACCG--A 598

  scaffold158|s      73403 AAAAAAACACACAGACCCTTAAAAAATAGGCCAAATCACAGATTCAATGC 73452
                                                                             
  genome_12_197        599 AAAAAAACACACAGACCCTTAAAAAATAGGCCAAATCACAGATTCAATGC 648

  scaffold158|s      73453 TCATTTTTAGGCTTATGTTTGATTGGCTTCTACTAAACCTACACCCCCAA 73502
                                                             i               
  genome_12_197        649 TCATTTTTAGGCTTATGTTTGATTGGCTTCTACTGAACCTACACCCCCAA 698

  scaffold158|s      73503 ACCCATATACCGCAAGAAAGCTGAGCTTCTCATCTACACACATGTGGAAT 73552
                                                                   v         
  genome_12_197        699 ACCCATATACCGCAAGAAAGCTGAGCTTCTCATCTACACAAATGTGGAAT 748

  scaffold158|s      73553 GTGTTCCAGATGGCAGCTTATGGTTCTGTAGTTACGGATTTTTATATGCG 73602
                                     v   i   v               i               
  genome_12_197        749 GTGTTCCAGAAGGCGGCTGATGGTTCTGTAGTTATGGATTTTTATATGCG 798

  scaffold158|s      73603 TAAACGGCACCCAAACTGAGAAAAAACACGCTGGAGCGTGGTCTGACGG 73651
                                                                            
  genome_12_197        799 TAAACGGCACCCAAACTGAGAAAAAACACGCTGGAGCGTGGTCTGACGG 847

Matrix = 20p43g.matrix
Kimura (with divCpGMod) = 2.57
Transitions / transversions = 1.27 (14/11)
Gap_init rate = 0.00 (3 / 847), avg. gap size = 1.00 (3 / 3)


29031 1.30 0.62 0.09 scaffold158|size494160 73652 76871 (417298) C rnd-5_family-807#Unknown (2844) 5655 2419 m_b1525s001i23 37365

  scaffold158|s      73652 ATAAGGAGATAGGACACGGAAGATAGACTCTCCCACAGTTGGCTTGGAAA 73701
                                                                             
C rnd-5_family-       5655 ATAAGGAGATAGGACACGGAAGATAGACTCTCCCACAGTTGGCTTGGAAA 5606

  scaffold158|s      73702 GGGAACCTATTTTTCTATTTCTCATCCTCACCACAGGGTGTGCACTAATT 73751
                                                                             
C rnd-5_family-       5605 GGGAACCTATTTTTCTATTTCTCATCCTCACCACAGGGTGTGCACTAATT 5556

  scaffold158|s      73752 CTTTGTGACAAGAAAGTCAAAGATGACTTCATACATTTCTAAGAACTCAA 73801
                                                                             
C rnd-5_family-       5555 CTTTGTGACAAGAAAGTCAAAGATGACTTCATACATTTCTAAGAACTCAA 5506

  scaffold158|s      73802 GTCTCAGAATACATGGTTGTAGAAACACAGCAAAACACACTTTTGTGTAG 73851
                                                                             
C rnd-5_family-       5505 GTCTCAGAATACATGGTTGTAGAAACACAGCAAAACACACTTTTGTGTAG 5456

  scaffold158|s      73852 TGACCTCAGGACCTCAGAATTACCCGAAGAAAAGTGTTACCAAATCTGTC 73901
                                                                             
C rnd-5_family-       5455 TGACCTCAGGACCTCAGAATTACCCGAAGAAAAGTGTTACCAAATCTGTC 5406

  scaffold158|s      73902 TTCCGTGATAACTTTTCAAAGAATAAAGGTGATAATCTTTGATCACACCA 73951
                                                                             
C rnd-5_family-       5405 TTCCGTGATAACTTTTCAAAGAATAAAGGTGATAATCTTTGATCACACCA 5356

  scaffold158|s      73952 CCCACCCATCACAAGCATTTGTACACCCAATTTGTAGCTACCATGATGGT 74001
                                                                         i   
C rnd-5_family-       5355 CCCACCCATCACAAGCATTTGTACACCCAATTTGTAGCTACCATGACGGT 5306

  scaffold158|s      74002 TCCCACTCCCATAGGATCTGGTGTCACCTTTCCAGTGGTTTCTTTTTTGA 74051
                                                                             
C rnd-5_family-       5305 TCCCACTCCCATAGGATCTGGTGTCACCTTTCCAGTGGTTTCTTTTTTGA 5256

  scaffold158|s      74052 AGAAAATAACTTCAACGTCACAGTAACATGCAGTAACTGCACACACACCA 74101
                                                                             
C rnd-5_family-       5255 AGAAAATAACTTCAACGTCACAGTAACATGCAGTAACTGCACACACACCA 5206

  scaffold158|s      74102 CGAGAAATACAAGGGCAATGGTGTGTGTGCTTGCAAAATGAGAATTGGGC 74151
                                                                             
C rnd-5_family-       5205 CGAGAAATACAAGGGCAATGGTGTGTGTGCTTGCAAAATGAGAATTGGGC 5156

  scaffold158|s      74152 ACTGCTTCCTTATCTTCACATCAACATCCCACATCACTGTAGCACTTGGG 74201
                                                                             
C rnd-5_family-       5155 ACTGCTTCCTTATCTTCACATCAACATCCCACATCACTGTAGCACTTGGG 5106

  scaffold158|s      74202 AACAGTGAACAGTTTGACACCACATTTTTAATTACTTCATCAGTGGACTT 74251
                                                                             
C rnd-5_family-       5105 AACAGTGAACAGTTTGACACCACATTTTTAATTACTTCATCAGTGGACTT 5056

  scaffold158|s      74252 TGAAACTGACATTCCTCACAACAATGATTTTAATAGGCGGTTGGCACGGT 74301
                                                                             
C rnd-5_family-       5055 TGAAACTGACATTCCTCACAACAATGATTTTAATAGGCGGTTGGCACGGT 5006

  scaffold158|s      74302 AAAGAATCAACTTGTCTATATGACTGTATGACATGGACATTTTTTATGCT 74351
                                                                             
C rnd-5_family-       5005 AAAGAATCAACTTGTCTATATGACTGTATGACATGGACATTTTTTATGCT 4956

  scaffold158|s      74352 TGAGTGTTAGTGCTGTTGTAAGTTTATGCCATAGTTAATTAAAAAATTAC 74401
                                                                             
C rnd-5_family-       4955 TGAGTGTTAGTGCTGTTGTAAGTTTATGCCATAGTTAATTAAAAAATTAC 4906

  scaffold158|s      74402 AGGCAGGAGGAAACTTAATGAAGGGGTTAAGTAATTTTAGAAAATGATGT 74451
                                                                             
C rnd-5_family-       4905 AGGCAGGAGGAAACTTAATGAAGGGGTTAAGTAATTTTAGAAAATGATGT 4856

  scaffold158|s      74452 TGTTGTTAGAGGACCGTGAATGAACTATCTTACCTTTACATGTTTACAAT 74501
                                                                             
C rnd-5_family-       4855 TGTTGTTAGAGGACCGTGAATGAACTATCTTACCTTTACATGTTTACAAT 4806

  scaffold158|s      74502 GAAACTGTTTTATCATGACTTTCCATGTTGAAGGATCTGTACTCGTCATC 74551
                                                                             
C rnd-5_family-       4805 GAAACTGTTTTATCATGACTTTCCATGTTGAAGGATCTGTACTCGTCATC 4756

  scaffold158|s      74552 TCTAGAGTAAGGTATATCCTTAAACTGCGGGGGCTCATGTAATAGAGTGG 74601
                                                                             
C rnd-5_family-       4755 TCTAGAGTAAGGTATATCCTTAAACTGCGGGGGCTCATGTAATAGAGTGG 4706

  scaffold158|s      74602 AGCGTGCATTACATTAAAGTAGAGTACAATGTAGCTAGCAGCAAGCTAGC 74651
                                                                             
C rnd-5_family-       4705 AGCGTGCATTACATTAAAGTAGAGTACAATGTAGCTAGCAGCAAGCTAGC 4656

  scaffold158|s      74652 AGCTTTCTCTGACAAGAATTATTAACATCAGAGACACCATGATGAACCGT 74701
                                                                             
C rnd-5_family-       4655 AGCTTTCTCTGACAAGAATTATTAACATCAGAGACACCATGATGAACCGT 4606

  scaffold158|s      74702 CGAGCCCCTGATTCTGGCGGCGCCCAACCCACCCGCAAAGGAGATGAGGA 74751
                                         i                             i     
C rnd-5_family-       4605 CGAGCCCCTGATTCCGGCGGCGCCCAACCCACCCGCAAAGGAGACGAGGA 4556

  scaffold158|s      74752 ATCCCTCCTCCAGACACCGGGCAAGGCTTCCCTCGAGCCCGCCTCTCCCT 74801
                           i          ?               i                  ?   
C rnd-5_family-       4555 GTCCCTCCTCCNGACACCGGGCAAGGCCTCCCTCGAGCCCGCCTCTNCCT 4506

  scaffold158|s      74802 CTTCCCCACCACACTCCGCAGTGGGCGCCAACCCCATGCTCTACTCCAAA 74851
                                     i          i            v? ?    ?       
C rnd-5_family-       4505 CTTCCCCACCGCACTCCGCAGCGGGCGCCAACCCGNTNCTCTNCTCCAAA 4456

  scaffold158|s      74852 CTGATCCTACGCAAGGTCTTCGC------CATTGTATCCTCCGACGAGGA 74895
                             ?        ?      i    ------  i                  
C rnd-5_family-       4455 CTNATCCTACGNAAGGTCCTCGCACCTCTCACTGTATCCTCCGACGAGGA 4406

  scaffold158|s      74896 CGAAACCGCCCCCTCCGCCGCCAACGGCTACGGCATCATCACGCTACTGA 74945
                                                            ?   i       ?  ? 
C rnd-5_family-       4405 CGAAACCGCCCCCTCCGCCGCCAACGGCTACGGNATCGTCACGCTNCTNA 4356

  scaffold158|s      74946 AAGACGTCACCATCGGCACCGTTTTCGGAGTGTTGACCATCTCCATCCTC 74995
                            i      ?             i        ?                  
C rnd-5_family-       4355 AGGACGTCNCCATCGGCACCGTCTTCGGAGTNTTGACCATCTCCATCCTC 4306

  scaffold158|s      74996 ATCTTCCTGGACCACATCAACGTCATCCACTTGCAGAGCGCGCACAACTT 75045
                                   ?                     i      ?            
C rnd-5_family-       4305 ATCTTCCTNGACCACATCAACGTCATCCACCTGCAGANCGCGCACAACTT 4256

  scaffold158|s      75046 TCGCCAGTCGGCATTCAGCGTGGTCAACGACCCAGAGACGCTGGCCACAC 75095
                           i   v  ?    ?   ??   ?           i              i 
C rnd-5_family-       4255 CCGCGAGNCGGCNTTCNNCGTNGTCAACGACCCGGAGACGCTGGCCACGC 4206

  scaffold158|s      75096 TCGAAGAGAGTGCGGGACTCAAATTCATCCCAGTTAGCGACTACAACGCC 75145
                            ?  i        ?  ?  ?  i        ?  ???   ?   i    ?
C rnd-5_family-       4205 TNGAGGAGAGTGCNGGNCTNAAGTTCATCCCNGTNNNCGANTACGACGCN 4156

  scaffold158|s      75146 ATGAAGAGCGAGATTGAGGCGGCCACTGGAAAAGTCGCTAAGGTGAAGGA 75195
                               ?   ?          ???   ??  ?  i    ?            
C rnd-5_family-       4155 ATGANGAGNGAGATTGAGGNNNCCANNGGNAAGGTCGNTAAGGTGAAGGA 4106

  scaffold158|s      75196 TACTATGGCAGAGAGGATCAAGGAGACGGAAGAAAAGAAGGCGGAGTTGG 75245
                           ?               ?             i  i                
C rnd-5_family-       4105 NACTATGGCAGAGAGGNTCAAGGAGACGGAGGAGAAGAAGGCGGAGTTGG 4056

  scaffold158|s      75246 GACCTCTTCAAGCAGAGTATGAGAAGTTGCTGAAAGAGAGCACTTTGGAG 75295
                                   ?                         i               
C rnd-5_family-       4055 GACCTCTTNAAGCAGAGTATGAGAAGTTGCTGAAGGAGAGCACTTTGGAG 4006

  scaffold158|s      75296 TTGGACAAATGGTGTGGAGAGTGCAGTTGGATGGGGGGTACGAGTTGTGA 75345
                                       i                  i    i             
C rnd-5_family-       4005 TTGGACAAATGGCGTGGAGAGTGCAGTTGGACGGGGAGTACGAGTTGTGA 3956

  scaffold158|s      75346 TTCGAGGAAGCAGTATTTCATGGAT-CAGTATGGTCATACGGAGATTTTT 75394
                                                    -        i               
C rnd-5_family-       3955 TTCGAGGAAGCAGTATTTCATGGATACAGTATGGCCATACGGAGATTTTT 3906

  scaffold158|s      75395 TCCAAGGTTGCGATTATGAAGCAAAGCCCGGGCTGTAAGAAGAAAGATTG 75444
                                                                             
C rnd-5_family-       3905 TCCAAGGTTGCGATTATGAAGCAAAGCCCGGGCTGTAAGAAGAAAGATTG 3856

  scaffold158|s      75445 ATAAATTTTGGGGGAGAATGTTTTCATTGCCTGGTTGTTGCAGTGAGGGG 75494
                                                                             
C rnd-5_family-       3855 ATAAATTTTGGGGGAGAATGTTTTCATTGCCTGGTTGTTGCAGTGAGGGG 3806

  scaffold158|s      75495 GGGGCTCATTGGTAGGGGTGAGGAGGAAGAGGGTGGCTATGACCATTAAG 75544
                                                                             
C rnd-5_family-       3805 GGGGCTCATTGGTAGGGGTGAGGAGGAAGAGGGTGGCTATGACCATTAAG 3756

  scaffold158|s      75545 TTTAGTGTCCTATCATAGTCTTTGGTTCAGGTCGGTTGTAATATACTAAC 75594
                                                                             
C rnd-5_family-       3755 TTTAGTGTCCTATCATAGTCTTTGGTTCAGGTCGGTTGTAATATACTAAC 3706

  scaffold158|s      75595 ATCAAATGAATTATTAAGTAGAAATAGCGATTCACTTTACAAAATACAAA 75644
                                                                             
C rnd-5_family-       3705 ATCAAATGAATTATTAAGTAGAAATAGCGATTCACTTTACAAAATACAAA 3656

  scaffold158|s      75645 TGAAATTAATATAGAGTAACGCAGTTGATGCATGTCTAGCATTTAATGAC 75694
                                                                             
C rnd-5_family-       3655 TGAAATTAATATAGAGTAACGCAGTTGATGCATGTCTAGCATTTAATGAC 3606

  scaffold158|s      75695 ATATCATACCGATTGCCATTTATTACTCATTCATCAACAAAAATAAACAT 75744
                                                                             
C rnd-5_family-       3605 ATATCATACCGATTGCCATTTATTACTCATTCATCAACAAAAATAAACAT 3556

  scaffold158|s      75745 GTGCAATACAATGTCAAGTAAAGCACACGGTAAACGAAATATATGTGAAC 75794
                                                                             
C rnd-5_family-       3555 GTGCAATACAATGTCAAGTAAAGCACACGGTAAACGAAATATATGTGAAC 3506

  scaffold158|s      75795 TTATGAGTCAAAATGAGACATTGCAACCATTCGAATCTCAAGGAACAAAA 75844
                                                                             
C rnd-5_family-       3505 TTATGAGTCAAAATGAGACATTGCAACCATTCGAATCTCAAGGAACAAAA 3456

  scaffold158|s      75845 TCTTCAGCGTGTGAATGGCTCGAGTAGAGCAATCGCCAGATTTGAAAAGA 75894
                                                                             
C rnd-5_family-       3455 TCTTCAGCGTGTGAATGGCTCGAGTAGAGCAATCGCCAGATTTGAAAAGA 3406

  scaffold158|s      75895 ACTATTCATAAGGCCATGTTCCACATGGATCGACCATCTCCAAAATCGCC 75944
                                                                             
C rnd-5_family-       3405 ACTATTCATAAGGCCATGTTCCACATGGATCGACCATCTCCAAAATCGCC 3356

  scaffold158|s      75945 AATCCATCGGATTCTTCCAATCGAACCAACTTTCGTCGAGATGGAACATT 75994
                                                                             
C rnd-5_family-       3355 AATCCATCGGATTCTTCCAATCGAACCAACTTTCGTCGAGATGGAACATT 3306

  scaffold158|s      75995 GCATGGAATCAGCTGTATGTTCTCTTTCGGCGTCATGTCGAGCTTAACAG 76044
                                                                             
C rnd-5_family-       3305 GCATGGAATCAGCTGTATGTTCTCTTTCGGCGTCATGTCGAGCTTAACAG 3256

  scaffold158|s      76045 GAAGAGCCTTTTCTGTGCAAGAACTCTGGTGCTTGTCGCACAAATTTCTT 76094
                                                                             
C rnd-5_family-       3255 GAAGAGCCTTTTCTGTGCAAGAACTCTGGTGCTTGTCGCACAAATTTCTT 3206

  scaffold158|s      76095 CTCTCGTCAAAATCAGAATTGAAATATTTGAACACCATTACAAAATGAAA 76144
                                                                             
C rnd-5_family-       3205 CTCTCGTCAAAATCAGAATTGAAATATTTGAACACCATTACAAAATGAAA 3156

  scaffold158|s      76145 ATTCGTTCCTTCGTTTATTGCTCCTTCCTCCTCCACCACCACCGGTCTAC 76194
                                                                             
C rnd-5_family-       3155 ATTCGTTCCTTCGTTTATTGCTCCTTCCTCCTCCACCACCACCGGTCTAC 3106

  scaffold158|s      76195 TGAAAGTGTAGACAACAGGGCTTCGATTGCAACCAAAGGGCGAGGTCCAC 76244
                                                                             
C rnd-5_family-       3105 TGAAAGTGTAGACAACAGGGCTTCGATTGCAACCAAAGGGCGAGGTCCAC 3056

  scaffold158|s      76245 CATTGGGCGATGTCATCAACAAGAGCTCTCATCGAGTCTTGAAGAAAGAT 76294
                                                                             
C rnd-5_family-       3055 CATTGGGCGATGTCATCAACAAGAGCTCTCATCGAGTCTTGAAGAAAGAT 3006

  scaffold158|s      76295 AGCGGAAAGAGTGGTAAAAATGATGTAGCCTTGATATGGGCAAGTAAGAG 76344
                                                                             
C rnd-5_family-       3005 AGCGGAAAGAGTGGTAAAAATGATGTAGCCTTGATATGGGCAAGTAAGAG 2956

  scaffold158|s      76345 CGGCAAAAGCGGCGTCCAAGGATCATGCAAGTCCATCACTCGTAAGAAAG 76394
                               i                                             
C rnd-5_family-       2955 CGGCGAAAGCGGCGTCCAAGGATCATGCAAGTCCATCACTCGTAAGAAAG 2906

  scaffold158|s      76395 ATTGCGAAAACGAAATAGATTGCATGTGGGTGGACAACGTATGCATCGGA 76444
                                                  ii                         
C rnd-5_family-       2905 ATTGCGAAAACGAAATAGATTGCGCGTGGGTGGACAACGTATGCATCGGA 2856

  scaffold158|s      76445 GATACTCCCACTTGTCAAGAGTTTATGAACCAAAAGTCTTGCGTTGAACA 76494
                                           i                                 
C rnd-5_family-       2855 GATACTCCCACTTGTCGAGAGTTTATGAACCAAAAGTCTTGCGTTGAACA 2806

  scaffold158|s      76495 CGCGTACATTGACAAATGCATCTGGAAAAACGACGAGTGCATCATCGATG 76544
                                    i                                 i      
C rnd-5_family-       2805 CGCGTACATCGACAAATGCATCTGGAAAAACGACGAGTGCATCGTCGATG 2756

  scaffold158|s      76545 ACGAAGACCAGCCCAATGATGCCCCTGTATCTCCTCCCTCTCCGTGGCCC 76594
                                                                             
C rnd-5_family-       2755 ACGAAGACCAGCCCAATGATGCCCCTGTATCTCCTCCCTCTCCGTGGCCC 2706

  scaffold158|s      76595 ACCTACTTTCCTGTCGCAACCGTGTCAGAAAGTCCCACGGATGTAGGAGT 76644
                                      i                                      
C rnd-5_family-       2705 ACCTACTTTCCCGTCGCAACCGTGTCAGAAAGTCCCACGGATGTAGGAGT 2656

  scaffold158|s      76645 TGGGTTCGAAACCGTACTCGTCTCTGGGACGAGGACGCCGAATTGCCCTC 76694
                                                                             
C rnd-5_family-       2655 TGGGTTCGAAACCGTACTCGTCTCTGGGACGAGGACGCCGAATTGCCCTC 2606

  scaffold158|s      76695 CACTCTTGCGCTCAATGAGAACGTCTCTCCCATCTCCTCGCCCAACACAA 76744
                                                                             
C rnd-5_family-       2605 CACTCTTGCGCTCAATGAGAACGTCTCTCCCATCTCCTCGCCCAACACAA 2556

  scaffold158|s      76745 AAACCGACTTCTATTCCCACTTCACGTCGTACCTCAAACCCTACCCCTAA 76794
                                                                             
C rnd-5_family-       2555 AAACCGACTTCTATTCCCACTTCACGTCGTACCTCAAACCCTACCCCTAA 2506

  scaffold158|s      76795 GCCCACTTTGGCAAATACACTTAAACCAACCGTGGTTCCTACTT------ 76838
                                       i                   i           ------
C rnd-5_family-       2505 GCCCACTTTGGCGAATACACTTAAACCAACCGCGGTTCCTACTTCGTGTG 2456

  scaffold158|s      76839 -------CACGACCAACTCCAAAGCCAACGATGAATCCAA 76871
                           -------          iv      v  --i -       
C rnd-5_family-       2455 CCTTCACCACGACCAACCACAAAGCGAA--GT-AATCCAA 2419

Matrix = 20p43g.matrix
Kimura (with divCpGMod) = 0.76
Transitions / transversions = 9.50 (38/4)
Gap_init rate = 0.00 (7 / 3219), avg. gap size = 3.29 (23 / 7)

21649 2.81 1.30 0.47 scaffold158|size494160 76811 79349 (414820) C rnd-5_family-807#Unknown (5938) 2561 2 m_b1525s001i24 37365

  scaffold158|s      76811 ACACTTAAACCAACCGTGGTTCCTACTTCACG----ACC---AACTCCA- 76852
                               vv     i  ivivi    i        ----   ---   i i -
C rnd-5_family-       2561 ACACAAAAACCGACTTCTATTCCCACTTCACGTCGTACCTCAAACCCTAC 2512

  scaffold158|s      76853 ----AAGCCAAC---GATGAATCCAAGTCCCACGCCAATCACGACACGTC 76895
                           ----     v  --- ii    v  --- ii vi    i i  ii---  
C rnd-5_family-       2511 CCCTAAGCCCACTTTGGCGAATACA---CTTAAACCAACCGCGGT---TC 2468

  scaffold158|s      76896 CAACG-CGTGTGCCTTCACCACGACCAACCACAAAGCGAAGTAATCCAAA 76944
                            v  v-                                            
C rnd-5_family-       2467 CTACTTCGTGTGCCTTCACCACGACCAACCACAAAGCGAAGTAATCCAAA 2418

  scaffold158|s      76945 ACAGCCAAAAGCGCCTGCAACAGTTGCAAATCCGAAAATGCCTCCAACGA 76994
                                                                             
C rnd-5_family-       2417 ACAGCCAAAAGCGCCTGCAACAGTTGCAAATCCGAAAATGCCTCCAACGA 2368

  scaffold158|s      76995 CACCTCCGACGGATGGAGCCCAAACATTCCTCACGATGTCCCCAACTCCA 77044
                                                                             
C rnd-5_family-       2367 CACCTCCGACGGATGGAGCCCAAACATTCCTCACGATGTCCCCAACTCCA 2318

  scaffold158|s      77045 CCTCAACCGGATGCGCCACTTGGGACCAAGAGTTCATCCACACGAGCATT 77094
                                                                             
C rnd-5_family-       2317 CCTCAACCGGATGCGCCACTTGGGACCAAGAGTTCATCCACACGAGCATT 2268

  scaffold158|s      77095 GACCTATCGCAGAGGAAATTTGAGTAAGGATATCAGTAGATTTGGATTTC 77144
                                                                     i       
C rnd-5_family-       2267 GACCTATCGCAGAGGAAATTTGAGTAAGGATATCAGTAGATTCGGATTTC 2218

  scaffold158|s      77145 GAGTCAGCAAAGGAATCACAGTGAGGTATGTATGTCGTGGCTTTCTTCGG 77194
                                                                             
C rnd-5_family-       2217 GAGTCAGCAAAGGAATCACAGTGAGGTATGTATGTCGTGGCTTTCTTCGG 2168

  scaffold158|s      77195 TCGTCTTTTGTGACTGCTGTCCTTTCTGTTTTCAAGTGTCACTCAACTCC 77244
                                                               i   i         
C rnd-5_family-       2167 TCGTCTTTTGTGACTGCTGTCCTTTCTGTTTTCAAGCGTCGCTCAACTCC 2118

  scaffold158|s      77245 AACTTGATA-TTCTACATTAGAATGATAGCGCAGGCCAACAAAAAGGTTA 77293
                                    -                                      i 
C rnd-5_family-       2117 AACTTGATAATTCTACATTAGAATGATAGCGCAGGCCAACAAAAAGGTCA 2068

  scaffold158|s      77294 CCTTTTCGAATGGAAAGCGATCAAGCCTAAAATTTCACGCGGCACCGGAT 77343
                            -   ?             i  i       --        v  i  ?   
C rnd-5_family-       2067 C-TTTNCGAATGGAAAGCGGTCGAGCCTAA--TTTCACGCCGCGCCNGAT 2021

  scaffold158|s      77344 GGAGCAGCCATATTTCCATTGGCTGGTGGTTATGTATACGTCAGCAACTC 77393
                                            ?   - i        i                 
C rnd-5_family-       2020 GGAGCAGCCATATTTCCNTTG-CCGGTGGTTACGTATACGTCAGCAACTC 1972

  scaffold158|s      77394 TGAGATAAACAATCAGGGCGGTGGCGTTTTTGGTGTTTACTTTGACAATA 77443
                                                   ?    ?                    
C rnd-5_family-       1971 TGAGATAAACAATCAGGGCGGTGGNGTTTNTGGTGTTTACTTTGACAATA 1922

  scaffold158|s      77444 ACGGTAATGTCGTTGATTACAAGGCGCTCCTAAAGGGCACCTCGCGTAGC 77493
                                     ?  ?  i              i  ?               
C rnd-5_family-       1921 ACGGTAATGTNGTNGACTACAAGGCGCTCCTGAANGGCACCTCGCGTAGC 1872

  scaffold158|s      77494 TGCTCCGGGGGCAAAACACCTTGGAATACCTATGTGAGTTGTGAAGAAGT 77543
                                               ?           i                 
C rnd-5_family-       1871 TGCTCCGGGGGCAAAACACCNTGGAATACCTACGTGAGTTGTGAAGAAGT 1822

  scaffold158|s      77544 AAGTGGAGGTCAATGCTGGCAAGTAGATCCTGACCCATCAAGTATACACC 77593
                                                i  ?  i        i  i          
C rnd-5_family-       1821 AAGTGGAGGTCAATGCTGGCAGGTNGACCCTGACCCGTCGAGTATACACC 1772

  scaffold158|s      77594 ATTCACGTCCTGAGATGACAGTGTTGGGTGGAGACGGAGGTTTTTTCGAA 77643
                                              i        i             ?       
C rnd-5_family-       1771 ATTCACGTCCTGAGATGACGGTGTTGGGCGGAGACGGAGGTTNTTTCGAA 1722

  scaffold158|s      77644 TCAGCGGTGAGTATTGTGCC-GTTCCTGATAGCGCGAAAAATC-GCGCTG 77691
                             i                 -                      -      
C rnd-5_family-       1721 TCGGCGGTGAGTATTGTGCCCGTTCCTGATAGCGCGAAAAATCCGCGCTG 1672

  scaffold158|s      77692 CCCAACCCACTTTTGCAATCTCAATGTTGCTAATGTCTTGCACT-CCAAC 77740
                                                                       -     
C rnd-5_family-       1671 CCCAACCCACTTTTGCAATCTCAATGTTGCTAATGTCTTGCACTTCCAAC 1622

  scaffold158|s      77741 AAAGGCATGCGACAATAGGGATCCTTCACGTCCAACTTTTTTTGTCACTG 77790
                                 i      i          ?                     i   
C rnd-5_family-       1621 AAAGGCGTGCGACGATAGGGATCCNTCACGTCCAACTTTTTTTGTCGCTG 1572

  scaffold158|s      77791 AAGATTACAAGTATGGTGCTCTGCGAAAATATACACCACCAGCATCCACG 77840
                                ?? i       i     ?                       -   
C rnd-5_family-       1571 AAGATNNCGAGTATGGCGCTCTNCGAAAATATACACCACCAGCATC-ACG 1523

  scaffold158|s      77841 AATGGAGCAGTTGCAAAATGGACAACTCTACACAAAACAGGAGGTACAAT 77890
                             i       i               ?                       
C rnd-5_family-       1522 AACGGAGCAGCTGCAAAATGGACAACNCTACACAAAACAGGAGGTACAAT 1473

  scaffold158|s      77891 TGAATACCTTTTGTTCATTGATGACACAAAGTTCACGTGGACCGCTACTG 77940
                                             i       ?         ?             
C rnd-5_family-       1472 TGAATACCTTTTGTTCATCGATGACANAAAGTTCACNTGGACCGCTACTG 1423

  scaffold158|s      77941 ATGAAAGTGCAGCGAGACGGTCAGAGGCAATATACTACCCGAGCACGGAG 77990
                                     i                                 i     
C rnd-5_family-       1422 ATGAAAGTGCGGCGAGACGGTCAGAGGCAATATACTACCCGAGCGCGGAG 1373

  scaffold158|s      77991 GGAATTGAGGTAAAGAATGGTAAGTTCCGTCGTTTCAAAAGTTTAGTCAG 78040
                                      ?   i     i                            
C rnd-5_family-       1372 GGAATTGAGGTNAAGGATGGTGAGTTCCGTCGTTTCAAAAGTTTAGTCAG 1323

  scaffold158|s      78041 ATGAATATTTTTCCTTACCAGTTTATTTTCTGTCTTTTGGCATTGTAAAT 78090
                                                                             
C rnd-5_family-       1322 ATGAATATTTTTCCTTACCAGTTTATTTTCTGTCTTTTGGCATTGTAAAT 1273

  scaffold158|s      78091 GTACGCAGGAATTTTGAACTTTATATCAAAAAAGACTTTCAAGCTATACA 78140
                                       ?i                        ?      ?    
C rnd-5_family-       1272 GTACGCAGGAATNCTGAACTTTATATCAAAAAAGACTTNCAAGCTNTACA 1223

  scaffold158|s      78141 CACTTGATTTGGACAATGGTACGTATACCACGATGGGAACCAATACCACT 78190
                               i  i                 i        ???        ?    
C rnd-5_family-       1222 CACTCGACTTGGACAATGGTACGTACACCACGATNNNAACCAATANCACT 1173

  scaffold158|s      78191 CTAGTAGGGGATGGGTCCTTCAAGCATTCCCCGGATCAAATTGTTCGAAA 78240
                             ?            ??       ?                i        
C rnd-5_family-       1172 CTNGTAGGGGATGGGNNCTTCAAGNATTCCCCGGATCAAATCGTTCGAAA 1123

  scaffold158|s      78241 CAATGACGGAGACTTTCTCTATTTTACGGAAGATGGTGGCAGCGACCCGG 78290
                                i               i              i             
C rnd-5_family-       1122 CAATGGCGGAGACTTTCTCTACTTTACGGAAGATGGCGGCAGCGACCCGG 1073

  scaffold158|s      78291 GTGTGTACGGCCTTGACCCGAATGGAAGAATGTTTGCAATCTTTGAAGCA 78340
                               ?    ?               ?       ?                
C rnd-5_family-       1072 GTGTNTACGNCCTTGACCCGAATGGNAGAATGTNTGCAATCTTTGAAGCA 1023

  scaffold158|s      78341 TATGACAAGAAATATAAAGGTGACGAAACGACAGGTATCGCATTCAGTCC 78390
                             i            ? ?  ?        ?  i     ?  i        
C rnd-5_family-       1022 TACGACAAGAAATATNANGGNGACGAAACNACGGGTATNGCGTTCAGTCC 973

  scaffold158|s      78391 GGATGGAACAAAAATGTATGCAGCATTCCAGGACTGTGGATGCCCTGTGA 78440
                           ?        i                                  -     
C rnd-5_family-        972 NGATGGAACGAAAATGTATGCAGCATTCCAGGACTGTGGATGCC-TGTGA 924

  scaffold158|s      78441 CATATGGGCGAGATTGCGGATGCCTGTTTCAGTTTACTCGCGATGATGGG 78490
                                                                      i      
C rnd-5_family-        923 CATATGGGCGAGATTGCGGATGCCTGTTTCAGTTTACTCGCGACGATGGG 874

  scaffold158|s      78491 AGGTCATTTGATGAGGAAG-CTTTGAAATGAAGTAGATGAGACTGTGGCT 78539
                                ?           i -                              
C rnd-5_family-        873 AGGTCNTTTGATGAGGAGGGCTTTGAAATGAAGTAGATGAGACTGTGGCT 824

  scaffold158|s      78540 GAGACAGTATTGATTTGTTTCTCTTCTTTTGTTGACGCGTTTGATTGATG 78589
                                                                             
C rnd-5_family-        823 GAGACAGTATTGATTTGTTTCTCTTCTTTTGTTGACGCGTTTGATTGATG 774

  scaffold158|s      78590 TGCCTATACTCTCCAATACTTCATAGTGATAGGATGTGTTGTAAAAATGT 78639
                                                                             
C rnd-5_family-        773 TGCCTATACTCTCCAATACTTCATAGTGATAGGATGTGTTGTAAAAATGT 724

  scaffold158|s      78640 TAATGAGTTAGAATGATATTGTAAGATACACCGGACTCTTTCAATGCTGC 78689
                                                                             
C rnd-5_family-        723 TAATGAGTTAGAATGATATTGTAAGATACACCGGACTCTTTCAATGCTGC 674

  scaffold158|s      78690 AAAAGTCCTGCCCTAGAACAGCTA------------GAACATCTTTTACT 78727
                                                   ------------              
C rnd-5_family-        673 AAAAGTCCTGCCCTAGAACAGCTACTAGAACAGCTAGAACATCTTTTACT 624

  scaffold158|s      78728 TCGCCGTGATTGATGGATGCTCTGTCAGAACATTTAAATTGTATGAATCA 78777
                                                                             
C rnd-5_family-        623 TCGCCGTGATTGATGGATGCTCTGTCAGAACATTTAAATTGTATGAATCA 574

  scaffold158|s      78778 CGCAATGTACGCTCTGACACCCCTAAGATCGTCCCTCACACGACATCAGG 78827
                                                                             
C rnd-5_family-        573 CGCAATGTACGCTCTGACACCCCTAAGATCGTCCCTCACACGACATCAGG 524

  scaffold158|s      78828 GGAGCTATCCCCAACGCGACGTGCATAATATAGGTACTGTGTTAATAGTG 78877
                                                                             
C rnd-5_family-        523 GGAGCTATCCCCAACGCGACGTGCATAATATAGGTACTGTGTTAATAGTG 474

  scaffold158|s      78878 AATTCTGCGGAGTAGCTAGCTTATTTGTCTTGGTTTTCGTTCAAATGGCG 78927
                                                                             
C rnd-5_family-        473 AATTCTGCGGAGTAGCTAGCTTATTTGTCTTGGTTTTCGTTCAAATGGCG 424

  scaffold158|s      78928 ACGAGGCACCTCGATCGACAGAGATCGCGTAGCTTAGTTGTGAAGAGTAT 78977
                                                                             
C rnd-5_family-        423 ACGAGGCACCTCGATCGACAGAGATCGCGTAGCTTAGTTGTGAAGAGTAT 374

  scaffold158|s      78978 TAGTCAAATCACGCACAACGTCTTCGCTTGATTGTTTGGTTAATAAGTTC 79027
                                                                             
C rnd-5_family-        373 TAGTCAAATCACGCACAACGTCTTCGCTTGATTGTTTGGTTAATAAGTTC 324

  scaffold158|s      79028 GAAGAGACATTTACCGGAGATCGCTGTGGTTCGGTGTGAAATGACAAACG 79077
                                                                             
C rnd-5_family-        323 GAAGAGACATTTACCGGAGATCGCTGTGGTTCGGTGTGAAATGACAAACG 274

  scaffold158|s      79078 GCTGAATGCACCAAATGTTGTTGATCGATTTCATCGGTTTGGGTCATCAT 79127
                                                                             
C rnd-5_family-        273 GCTGAATGCACCAAATGTTGTTGATCGATTTCATCGGTTTGGGTCATCAT 224

  scaffold158|s      79128 CACCTGGAGCTTGATTACAAATGCTCGTTGGGACTGAAAGCGATGCGATA 79177
                                                                             
C rnd-5_family-        223 CACCTGGAGCTTGATTACAAATGCTCGTTGGGACTGAAAGCGATGCGATA 174

  scaffold158|s      79178 GCACTGGAAATCATCATGAATTTCGATGCCTTTGATTATTATTATGATCG 79227
                                                                             
C rnd-5_family-        173 GCACTGGAAATCATCATGAATTTCGATGCCTTTGATTATTATTATGATCG 124

  scaffold158|s      79228 TGGCTCAAGCCCTTCATAGATTTTTTAGCTGTCTACTTCCCGCAACATTT 79277
                                                                             
C rnd-5_family-        123 TGGCTCAAGCCCTTCATAGATTTTTTAGCTGTCTACTTCCCGCAACATTT 74

  scaffold158|s      79278 TTACCTATTTTTACGTAGCCCCCTTGGGGGGGGGGGGCCCCCCAGAACAC 79327
                                                                             
C rnd-5_family-         73 TTACCTATTTTTACGTAGCCCCCTTGGGGGGGGGGGGCCCCCCAGAACAC 24

  scaffold158|s      79328 CAAAAACCCCCTCTTTTTAGGT 79349
                                                 
C rnd-5_family-         23 CAAAAACCCCCTCTTTTTAGGT 2

Matrix = 20p43g.matrix
Kimura (with divCpGMod) = 1.68
Transitions / transversions = 6.10 (61/10)
Gap_init rate = 0.01 (24 / 2538), avg. gap size = 1.88 (45 / 24)


743 20.57 0.56 1.14 scaffold158|size494160 79381 79557 (414612) C rnd-1_family-500#Unknown (105) 177 2 m_b1525s001i25 37367

  scaffold158|s      79381 CCAACGGCTCCAATTCGAAGGGAACCGCTCAGCCAACCACCCCAATCCAT 79430
                             i             vvvvvvi  v  iv ?       v v       i
C rnd-1_family-        177 CCGACGGCTCCAATTCTCCCCCGACAGCCGANCCAACCAGCACAATCCAC 128

  scaffold158|s      79431 CCGCCTTAACCCCATCCACAATCCCCCAGCGCCGTTTTTTCAGGGGTGCG 79480
                            vv i  v                   v          v    v  i  v
C rnd-1_family-        127 CATCTTTTACCCCATCCACAATCCCCCCGCGCCGTTTTGTCAGTGGCGCC 78

  scaffold158|s      79481 ATATTTCTCCCGCCAGAGCACCGACAACACCGTCAATTGTTTCGTTTTTT 79530
                           v                              ?  v  --      ivv  
C rnd-1_family-         77 CTATTTCTCCCGCCAGAGCACCGACAACACCNTCCAT--TTTCGTCGATT 30

  scaffold158|s      79531 TTCGG-TAATTCTTCGCGATGCCAACTC 79557
                             i  -ii     ivi     i    i 
C rnd-1_family-         29 TTTGGCCGATTCTCGACGATGTCAACCC 2

Matrix = 20p43g.matrix
Kimura (with divCpGMod) = 19.44
Transitions / transversions = 0.64 (14/22)
Gap_init rate = 0.02 (3 / 176), avg. gap size = 1.00 (3 / 3)

916 13.73 0.65 1.30 scaffold158|size494160 79456 79610 (414559) C rnd-1_family-544#Unknown (0) 154 1 m_b1525s001i26 37367

  scaffold158|s      79456 CCAGCGCCGTTTTTTCAGGGGTGCGATATTTCTCCCGCCAGAGCACCGAC 79505
                             v          v    v  i  vv                        
C rnd-1_family-        154 CCCGCGCCGTTTTGTCAGTGGCGCCCTATTTCTCCCGCCAGAGCACCGAC 105

  scaffold158|s      79506 AACACCGTCAATTGTTTCGTTTTTTTTCGGT-AATTCTTCGCGATGCCAA 79554
                                 ?  v   --     ivv    i  i-i     i       i   
C rnd-1_family-        104 AACACCNTCCATT--TTCGTCGATTTTTGGCCGATTCTCCGCGATGTCAA 57

  scaffold158|s      79555 CTCCCGACCGTCCCTCAAGCCGTCAATTTGAAGGGGATCCCTCCCACGGC 79604
                            i          v v v          ii                     
C rnd-1_family-         56 CCCCCGACCGTCGCGCTAGCCGTCAATCCGAAGGGGATCCCTCCCACGGC 7

  scaffold158|s      79605 CAACAT 79610
                                 
C rnd-1_family-          6 CAACAT 1

Matrix = 20p43g.matrix
Kimura (with divCpGMod) = 12.42
Transitions / transversions = 0.91 (10/11)
Gap_init rate = 0.02 (3 / 154), avg. gap size = 1.00 (3 / 3)


4371 1.38 2.56 0.00 scaffold158|size494160 79611 80118 (414051) rnd-5_family-9647#Unknown 1 521 (479) m_b1525s001i27 37368

  scaffold158|s      79611 ATTTTG-TCACAGGGATCTGCTGTCATGGAGTATGGCAATGACCCTACAA 79659
                                 -                                           
  rnd-5_family-          1 ATTTTGGTCACAGGGATCTGCTGTCATGGAGTATGGCAATGACCCTACAA 50

  scaffold158|s      79660 TTCACGGCCCCAAGAAATGAAGAAATGGCCTTCTTTCGGGTAAGTTATGC 79709
                                                         v                   
  rnd-5_family-         51 TTCACGGCCCCAAGAAATGAAGAAATGGCCGTCTTTCGGGTAAGTTATGC 100

  scaffold158|s      79710 ATGTATTGTATCTCATATTGCCATTCTGTGTCTTAACTTGATCTCAAATG 79759
                                                                             
  rnd-5_family-        101 ATGTATTGTATCTCATATTGCCATTCTGTGTCTTAACTTGATCTCAAATG 150

  scaffold158|s      79760 AGAGTGATGACAGCAAAGGCCACACTAATCTTTCTTTGATTTGATTGAAA 79809
                                                                             
  rnd-5_family-        151 AGAGTGATGACAGCAAAGGCCACACTAATCTTTCTTTGATTTGATTGAAA 200

  scaffold158|s      79810 GCAGATATTGGATATCTTTGTTATTACTTGCACAGACAGTGGATGTGTCG 79859
                                                                             
  rnd-5_family-        201 GCAGATATTGGATATCTTTGTTATTACTTGCACAGACAGTGGATGTGTCG 250

  scaffold158|s      79860 TTCGGAGGGCGGGAAATTCAACGTAACAATCCATCAGTGAAACTCGTCAT 79909
                                                                             
  rnd-5_family-        251 TTCGGAGGGCGGGAAATTCAACGTAACAATCCATCAGTGAAACTCGTCAT 300

  scaffold158|s      79910 GTCTCTCATCCCGTGTCACATGATCTATGGCG-CGGTGGTGCAATGCTCT 79958
                                                           -                 
  rnd-5_family-        301 GTCTCTCATCCCGTGTCACATGATCTATGGCGACGGTGGTGCAATGCTCT 350

  scaffold158|s      79959 TGT----AGCGTTGATGGGGAGTGGTACATCATATGATTTAGAGGAAAAG 80004
                              ----                                           
  rnd-5_family-        351 TGTAGAAAGCGTTGATGGGGAGTGGTACATCATATGATTTAGAGGAAAAG 400

  scaffold158|s      80005 GC-CCATCATGATGATGAAAGCCT--TATCTGAT-GGAAATTGGCTGCGG 80050
                             -                    i--        -               
  rnd-5_family-        401 GCGCCATCATGATGATGAAAGCCCGGTATCTGATGGGAAATTGGCTGCGG 450

  scaffold158|s      80051 CTCGGGGCTTTTGCAATACCCCTT--CGCAACTCTTCCAACCAAACT-GC 80097
                                                   --                     -  
  rnd-5_family-        451 CTCGGGGCTTTTGCAATACCCCTTCGCGCAACTCTTCCAACCAAACTGGC 500

  scaffold158|s      80098 CTGAAAACCCATTTTTGCTTT 80118
                                  i  vviv       
  rnd-5_family-        501 CTGAAAATCCCACATTGCTTT 521

Matrix = 20p43g.matrix
Kimura (with divCpGMod) = 1.21
Transitions / transversions = 0.75 (3/4)
Gap_init rate = 0.02 (8 / 507), avg. gap size = 1.62 (13 / 8)


16 16.82 0.00 0.00 scaffold158|size494160 80125 80152 (414017) (A)n#Simple_repeat 1 28 (0) m_b1525s252i1 37369

  scaffold158|s      80125 AAAAAAAAAAAAAAAAAGGGGAAAAAAA 80152
                                            iiii       
  (A)n#Simple_r          1 AAAAAAAAAAAAAAAAAAAAAAAAAAAA 28

Matrix = Unknown
Transitions / transversions = 1.00 (4/0)
Gap_init rate = 0.00 (0 / 27), avg. gap size = 0.0 (0 / 0)


1087 18.67 0.89 0.00 scaffold158|size494160 80158 80382 (413787) rnd-1_family-500#Unknown 56 282 (0) m_b1525s001i28 37370

  scaffold158|s      80158 GGTGTTTGGGGGGGGGGGGGACGGCGCCCCCCAAAAAAGGGGG-GGGGGG 80206
                               i iv  v   i iiiv v      v iv v    v  v -      
  rnd-1_family-         56 GGTGCTCTGGCGGGAGAAATAGGGCGCCACTGACAAAACGGCGCGGGGGG 105

  scaffold158|s      80207 ATCGTGGATGGTATAAAGGATGGTGGATTGTGCTCATTGGATAGGAGATC 80256
                             i        vi    i                vi    ? v  vvi  
  rnd-1_family-        106 ATTGTGGATGGGGTAAAAGATGGTGGATTGTGCTGGTTGGNTCGGCTGTC 155

  scaffold158|s      80257 GGGGAAGAATTGGTGCCGTCAGAGCCGATAAGGACGTAGTTTGGTGAAAA 80306
                               i        v      i                v            
  rnd-1_family-        156 GGGGGAGAATTGGAGCCGTCGGAGCCGATAAGGACGTCGTTTGGTGAAAA 205

  scaffold158|s      80307 ATGGCTGTTCTCGTGAGAATAAAAAAAAAAATTTGGCTC-AAAAAAAATT 80355
                                  v     i     v     vvvi iivi     -        v 
  rnd-1_family-        206 ATGGCTGATCTCGCGAGAAAAAAAATTCGAGCGCGGCTCGAAAAAAAAAT 255

  scaffold158|s      80356 CGGTGGCGCACCTCCGTGCACGACATA 80382
                                                      
  rnd-1_family-        256 CGGTGGCGCACCTCCGTGCACGACATA 282

Matrix = 20p43g.matrix
Kimura (with divCpGMod) = 18.95
Transitions / transversions = 0.83 (19/23)
Gap_init rate = 0.01 (2 / 224), avg. gap size = 1.00 (2 / 2)


3152 3.59 3.30 1.24 scaffold158|size494160 80410 80803 (413366) rnd-1_family-324#Unknown 1535 1936 (368) m_b1525s001i29 37371

  scaffold158|s      80410 AGGAGGGGTGGCATGACCCTCGCCAGAAGTACTGGACCTAGATCAGTTGG 80459
                                              i                              
  rnd-1_family-       1535 AGGAGGGGTGGCATGACCCCCGCCAGAAGTACTGGACCTAGATCAGTTGG 1584

  scaffold158|s      80460 ACGAAAATCTCCTGGCAGCTGGCGACTAGCTTTCC-TAGCAAAGGAACAT 80508
                                                              -              
  rnd-1_family-       1585 ACGAAAATCTCCTGGCAGCTGGCGACTAGCTTTCCCTAGCAAAGGAACAT 1634

  scaffold158|s      80509 AAAATCTGGACCTGGTTCAGTGTATGCGTTTTCAGTATTATTGCTGGCAG 80558
                                                  i i -                      
  rnd-1_family-       1635 AAAATCTGGACCTGGTTCAGTGTGTAC-TTTTCAGTATTATTGCTGGCAG 1683

  scaffold158|s      80559 ATGGCA----------ACACTGGCGTCATTTGGCCTAAAAGTGGCGTCAG 80598
                                 ----------      i                    i      
  rnd-1_family-       1684 ATGGCAACTAACCAGGACACTGACGTCATTTGGCCTAAAAGTGACGTCAG 1733

  scaffold158|s      80599 TCAGATTCTTACAATTTCCAGAAAAAGCTATTGATTCCTACTAACAT--T 80646
                                  i    i                                  -- 
  rnd-1_family-       1734 TCAGATTTTTACGATTTCCAGAAAAAGCTATTGATTCCTACTAACATACT 1783

  scaffold158|s      80647 CGGTTATTTTCGCCAGAAGTACTGAACCAGGTTCAGTTCTCAACTAGTGC 80696
                               i                                             
  rnd-1_family-       1784 CGGTCATTTTCGCCAGAAGTACTGAACCAGGTTCAGTTCTCAACTAGTGC 1833

  scaffold158|s      80697 TGGCAGACAAGCAAATGAACCAGGTTCAGTAGCAAGTCTTACTGGCAGAC 80746
                                 - v                                         
  rnd-1_family-       1834 TGGCAG-CCAGCAAATGAACCAGGTTCAGTAGCAAGTCTTACTGGCAGAC 1882

  scaffold158|s      80747 TAGTTTAGTGAACCAGGTCAAAGCTAGTAGACCTAACTAGGATGCCACCC 80796
                           ?      v          i  v         v        ---       
  rnd-1_family-       1883 NAGTTTACTGAACCAGGTTAACGCTAGTAGAGCTAACTAG---GCCACCC 1929

  scaffold158|s      80797 CTCCTGG 80803
                             i    
  rnd-1_family-       1930 CTTCTGG 1936

Matrix = 20p43g.matrix
Kimura (with divCpGMod) = 3.47
Transitions / transversions = 2.50 (10/4)
Gap_init rate = 0.02 (8 / 393), avg. gap size = 2.25 (18 / 8)


3675 3.91 3.04 0.00 scaffold158|size494160 80848 81307 (412862) genome_8_17516#DNA 1 474 (13) m_b1525s001i30 37372

  scaffold158|s      80848 CGGGTTAGAAATCACTTTGACGCATTAAATGTCAGATATCTTTGGCC--T 80895
                            i                                             -- 
  genome_8_1751          1 CAGGTTAGAAATCACTTTGACGCATTAAATGTCAGATATCTTTGGCCGCT 50

  scaffold158|s      80896 GGTGCG-CCTCAATATACAGCG-ATGAGTCC-GGCCAACATTGCACAACC 80942
                                 -            v v-        -                  
  genome_8_1751         51 GGTGCGGCCTCAATATACACCCCATGAGTCCCGGCCAACATTGCACAACC 100

  scaffold158|s      80943 CTTTGGGACTATCTCAGGGGCTTAAGTCCAGCTCGACAAGTCCTCAGAAT 80992
                                                                             
  genome_8_1751        101 CTTTGGGACTATCTCAGGGGCTTAAGTCCAGCTCGACAAGTCCTCAGAAT 150

  scaffold158|s      80993 GGAGCGAAGGCAGCTGCAATTGCAGTGCAGTTCAACCCAAAAATGGGCAT 81042
                              i                    i                         
  genome_8_1751        151 GGAACGAAGGCAGCTGCAATTGCAATGCAGTTCAACCCAAAAATGGGCAT 200

  scaffold158|s      81043 AAT-CGTCAAAGTCAATCCTGTAGAACTTAGTATAGTTTCTACGAGATGT 81091
                              -          v                   i         i     
  genome_8_1751        201 AATGCGTCAAAGTCCATCCTGTAGAACTTAGTATGGTTTCTACGGGATGT 250

  scaffold158|s      81092 CCGTGTCAGATAACGAACATCGTGAAAATTG-GGGATCATGCTAGGATAA 81140
                                                          -                  
  genome_8_1751        251 CCGTGTCAGATAACGAACATCGTGAAAATTGTGGGATCATGCTAGGATAA 300

  scaffold158|s      81141 CAAAACTTTGTGCGCATCCGTGCGCATAA--TTTTTATAGTCACCTCTAG 81188
                            i v     i                 v --       v       vv  
  genome_8_1751        301 CGACACTTTATGCGCATCCGTGCGCATTATTTTTTTATTGTCACCTAAAG 350

  scaffold158|s      81189 TAAGCCACGGACAGACTTTCGGACACTTCGCATCAGAGATTTTTTTGTCG 81238
                                            v                     v          
  genome_8_1751        351 TAAGCCACGGACAGACTATCGGACACTTCGCATCAGAGAATTTTTTGTCG 400

  scaffold158|s      81239 AAATAT-----ACTTTACGTAGGAATAATACGCCACTTCCATAATGCGTC 81283
                                 -----                         v             
  genome_8_1751        401 AAATATGTACAACTTTACGTAGGAATAATACGCCACGTCCATAATGCGTC 450

  scaffold158|s      81284 AAAGTCCACGTAATGCGTCAAAGT 81307
                                                   
  genome_8_1751        451 AAAGTCCACGTAATGCGTCAAAGT 474

Matrix = 20p43g.matrix
Kimura (with divCpGMod) = 3.81
Transitions / transversions = 0.64 (7/11)
Gap_init rate = 0.02 (8 / 459), avg. gap size = 1.75 (14 / 8)


236 3.70 0.00 0.00 scaffold158|size494160 81313 81339 (412830) C genome_8_17516#DNA (460) 27 1 m_b1525s001i31 37373

  scaffold158|s      81313 TAATGCGTCAAAGTGATTTCTAACCCG 81339
                                                    i 
C genome_8_1751         27 TAATGCGTCAAAGTGATTTCTAACCTG 1

Matrix = 20p43g.matrix
Kimura (with divCpGMod) = 3.85
Transitions / transversions = 1.00 (1/0)
Gap_init rate = 0.00 (0 / 26), avg. gap size = 0.0 (0 / 0)


375 18.88 5.49 1.05 scaffold158|size494160 83053 83143 (411026) genome_12_13613#DNA 1 95 (429) m_b1525s001i32 37374

  scaffold158|s      83053 GGCTGGGACTTTCTCATGTCAATAGGCCGATC----CG-ATCGGAGTGAG 83097
                                       v vivvi v  i i      ----  -           
  genome_12_136          1 GGCTGGGACTTTGTAGGCCCTATGGACCGATCAGATCGGATCGGAGTGAG 50

  scaffold158|s      83098 TCCCACGAGCCCGATTGGGCGATCGGCACTCCTCATCAATGACTTT 83143
                                             vi     ii   v vv   -i       
  genome_12_136         51 TCCCACGAGCCCGATTGGCTGATCGATACTGCGAATC-GTGACTTT 95

Matrix = 20p43g.matrix
Kimura (with divCpGMod) = 20.48
Transitions / transversions = 0.89 (8/9)
Gap_init rate = 0.03 (3 / 90), avg. gap size = 2.00 (6 / 3)


633 16.35 0.00 0.00 scaffold158|size494160 83223 83326 (410843) genome_12_13613#DNA 136 239 (285) m_b1525s001i33 37375

  scaffold158|s      83223 TTTTCCATTGGTCAATCGGTTCTGTCACGAGTCGGACAGTCCAATAGGAG 83272
                               vv       i                   v           v    
  genome_12_136        136 TTTTGGATTGGTCGATCGGTTCTGTCACGAGTCCGACAGTCCAATCGGAG 185

  scaffold158|s      83273 CTTCTATTGGACCCCGTTTTTCCTTTGACGTCCAATTGACCAATAGGATT 83322
                             i v       v ii    i  i i     i    i       v  v  
  genome_12_136        186 CTCCGATTGGACGCTATTTTCCCCTCGACGTTCAATCGACCAATCGGTTT 235

  scaffold158|s      83323 TTCT 83326
                               
  genome_12_136        236 TTCT 239

Matrix = 20p43g.matrix
Kimura (with divCpGMod) = 15.21
Transitions / transversions = 1.12 (9/8)
Gap_init rate = 0.00 (0 / 103), avg. gap size = 0.0 (0 / 0)


4206 4.17 4.17 0.00 scaffold158|size494160 83340 83842 (410327) genome_12_13613#DNA 1 524 (0) m_b1525s001i34 37376

  scaffold158|s      83340 GGCTGGGACTTTGTAGGCCCTATGGACCGATCAGATTGGATCAGAGTGAG 83389
                                                               i     i       
  genome_12_136          1 GGCTGGGACTTTGTAGGCCCTATGGACCGATCAGATCGGATCGGAGTGAG 50

  scaffold158|s      83390 TCCCACGAGCCCGATTGGCTGATCGATACTGCGAAATGTGACTTTTTAGG 83439
                                                              vi             
  genome_12_136         51 TCCCACGAGCCCGATTGGCTGATCGATACTGCGAATCGTGACTTTTTAGG 100

  scaffold158|s      83440 CCCCAATGGATGCCTCCAATCCAATTAAGCCCCCTTTTTTGATTGGTCGA 83489
                                   i i                            v          
  genome_12_136        101 CCCCAATGAACGCCTCCAATCCAATTAAGCCCCCTTTTTGGATTGGTCGA 150

  scaffold158|s      83490 TCGGTTCTGTCACGAGTCCGACAGTCCAATCGGAGCTCCGATTGGACGCT 83539
                                                                             
  genome_12_136        151 TCGGTTCTGTCACGAGTCCGACAGTCCAATCGGAGCTCCGATTGGACGCT 200

  scaffold158|s      83540 ATTTTCCTCTTGACGTTCAATCAACCAATCGGTTTTTCTATGGGCTTATT 83589
                                  i  i           i                           
  genome_12_136        201 ATTTTCCCCTCGACGTTCAATCGACCAATCGGTTTTTCTATGGGCTTATT 250

  scaffold158|s      83590 ACGCGTAAGTACGTAGAATGATTGAAAGTGGCGGGAAATTCACA------ 83633
                                                                       ------
  genome_12_136        251 ACGCGTAAGTACGTAGAATGATTGAAAGTGGCGGGAAATTCACAGACGTG 300

  scaffold158|s      83634 --------------GACGTGGCGAAGTAAAAGATGATGTGGC-GAGAAAA 83668
                           --------------            v         i     -  i    
  genome_12_136        301 GTGAAGAAAAAGTTGACGTGGCGAAGAAAAAGATGACGTGGCGGAAAAAA 350

  scaffold158|s      83669 AATGACACGGCGGGAAAAAAATGGTTGGACTATTGCCCTATTGGATGCGA 83718
                                      i           i                 i        
  genome_12_136        351 AATGACACGGCAGGAAAAAAATGATTGGACTATTGCCCTATCGGATGCGA 400

  scaffold158|s      83719 TTGGCTCGCGATTCCCTGCAATTGCTCCCACAAAGTCAAGTCCAATACAA 83768
                                           v                                 
  genome_12_136        401 TTGGCTCGCGATTCCCAGCAATTGCTCCCACAAAGTCAAGTCCAATACAA 450

  scaffold158|s      83769 AATGGTCTTTCACCAAAAATTCTGTCATGGTTTGCGATCGGTCGATTGGG 83818
                                  i                   i  v  v                
  genome_12_136        451 AATGGTCCTTCACCAAAAATTCTGTCACGGATTCCGATCGGTCGATTGGG 500

  scaffold158|s      83819 ATCCAACCTTACAAAGTCCCAGCC 83842
                                                   
  genome_12_136        501 ATCCAACCTTACAAAGTCCCAGCC 524

Matrix = 20p43g.matrix
Kimura (with divCpGMod) = 2.61
Transitions / transversions = 2.50 (15/6)
Gap_init rate = 0.01 (3 / 502), avg. gap size = 7.00 (21 / 3)


1797 16.96 0.85 1.71 scaffold158|size494160 83843 84196 (409973) C rnd-5_family-244#Unknown (5) 351 1 m_b1525s001i35 37377

  scaffold158|s      83843 TTACATACAAAACCGCAACTCATTACCATCACAAATCGTTCTGATGGCTG 83892
                               i       ?      v    v  ii       v       i   i 
C rnd-5_family-        351 TTACGTACAAAANCGCAACACATTTCCGCCACAAATAGTTCTGACGGCCG 302

  scaffold158|s      83893 ACACCATGGATCCCTTCTCTGAGATCTTGTCCTCCGCGGAGTTCTCTTTA 83942
                                     ii       vi                v          i 
C rnd-5_family-        301 ACACCATGGACTCCTTCTCGAAGATCTTGTCCTCCGCTGAGTTCTCTTCA 252

  scaffold158|s      83943 ACCAAGGTACTGCGCAAAGCAGAAGAACTGTACGGCATCACGACCAGCTC 83992
                           i -   v v      ?    i     i  v  i          v     v
C rnd-5_family-        251 GC-AAGTTTCTGCGCNAAGCGGAAGAGCTCTATGGCATCACGAACAGCTG 203

  scaffold158|s      83993 CCACGACCTGTTTAAGGCCTTCACAGTGGATGCGCTTCGTCGATGCGCCC 84042
                             i         ii                i                   
C rnd-5_family-        202 CCGCGACCTGTTCGAGGCCTTCACAGTGGACGCGCTTCGTCGATGCGCCC 153

  scaffold158|s      84043 CTTCACTGCT-CCCTGACATTCCCACAACCTTCTCCGCAACTGCCTCC-C 84090
                               v  i  -    viv   -    i ?iv  -  i i  --     -?
C rnd-5_family-        152 CTTCTCTACTGCCCTCGAATT-CCACGANTATC-CCACGAC--CCTCCAN 107

  scaffold158|s      84091 CTATTAATTCACTTCTGTCCCTTGTTCCCGCGATGTGCAAATTTGGTCTA 84140
                            v        i i ? v   v i      v   iv   i    i   vi 
C rnd-5_family-        106 CAATTAATTCGCCTNTCTCCATCGTTCCCCCGACCTGCGAATTCGGTGCA 57

  scaffold158|s      84141 GAGGACGAGTATGCC-TCTGCAGAAGACGAATTGCCAGGACGTTCTCACC 84189
                           v    v   v -   -       vv      vi            ? i  
C rnd-5_family-         56 CAGGAAGAGGA-GCCATCTGCAGCTGACGAAGCGCCAGGACGTTCNCGCC 8

  scaffold158|s      84190 TCCCAAA 84196
                               i  
C rnd-5_family-          7 TCCCGAA 1

Matrix = 20p43g.matrix
Kimura (with divCpGMod) = 13.66
Transitions / transversions = 1.27 (33/26)
Gap_init rate = 0.03 (9 / 353), avg. gap size = 1.00 (9 / 9)


2503 24.32 4.08 4.28 scaffold158|size494160 84271 85348 (408821) rnd-1_family-849#DNA/PIF-Harbinger 142 1217 (13) m_b1525s001i36 37378

  scaffold158|s      84271 AGAGTTCAGGAG-CTACTTCCGTCTGACACTGGAGAAGGTTGATGAGCTC 84319
                              ?   ? iv -   i   v ?-  v ?i  iv      i  i  ?   
  rnd-1_family-        142 AGANTTCNGATGTCTATTTCGGN-TGCCNTTGACGAAGGTCGACGANCTC 190

  scaffold158|s      84320 ACCAATTTGTTCATTGACAGAGAATGG-TGTACTCCTTTGAGACGTGACC 84368
                           ii?vv iv?   i    v iv iv   -     ------     ivi  v
  rnd-1_family-        191 GTNTCTCGNTTCGTTGAGAATGGTTGGGTGTAC------GAGACAAAACA 234

  scaffold158|s      84369 TCGA-----CAACGAAGTCTTCTATGTCAAGACTCAGCTTCGTATCATGG 84413
                            i v----- i v    vvv v     v?iv  vv    ?  i  iv   
  rnd-1_family-        235 TTGCAAGTCCGAGGAAGAAATGTATGTANGTACGGAGCTNCGCATTCTGG 284

  scaffold158|s      84414 GAGCTCTCAACGTGTTGGGGAACCATACTCCTTTTCGTCAGCTCACCACA 84463
                            ?   i v  v  ?i ?  ?  i  ii    i     ?vvv  v vv  v
  rnd-1_family-        285 GNGCTTTGAAAGTNCTNGGNAATCACGCTCCCTTTCGNACCCTGAAGACC 334

  scaffold158|s      84464 AACACTGAGCTATCTGC-AGAGGACCACCGTTTCTTTTTTCACAAATTC- 84511
                           i    v  ?--   ?  -v  i  v     ????  i  i  i???   -
  rnd-1_family-        335 GACACGGAN--ATCNGCTCGAAGAGCACCGNNNNTTCTTCCATNNNTTCA 382

  scaffold158|s      84512 --TTGGAGAAACTCAGTTTGGCCAGAGATGAATTCATCAAGTACCC--CA 84557
                           -- iiii  viiv   iv --    -  i  ?      i       -- i
  rnd-1_family-        383 TATCAAGGATGTACAGCAT--CCAG-GACGANTTCATCGAGTACCCTCCG 429

  scaffold158|s      84558 ACAACTTTGAAGATTTGAAGTCAGTGATGGATAAATACGCAGCAAAGAAG 84607
                               -- v  ?  v      v?v      v vvvi  i  ? ---    v
  rnd-1_family-        430 ACAA--TGGANGAGTTGAAGGNCGTGATGCAACCGTATGCNG---AGAAC 474

  scaffold158|s      84608 ---CTACCGGGATGCGG-GGGTCCATCGACGTTGTCCATCTAAAGTGGAG 84653
                           ---  ?  v  ?     -  i   i    i  ?  ?  iv i  i     
  rnd-1_family-        475 TTTCTNCCTGGNTGCGGTGGATCCGTCGATGTNGTNCACGTGAAATGGAG 524

  scaffold158|s      84654 CAATTGCCCTGCCGGAGATTATAATAGGAGTTTGGGAAAGGAAGGCTTTC 84703
                              ?  i     v  ?  i  i   v  iv?vv   ?  i  i  v v  
  rnd-1_family-        525 CAANTGTCCTGCGGGNGACTACAATCGGGCNAAGGGNAAAGAGGGATATC 574

  scaffold158|s      84704 CCATGTTGGCATTTGAAGTCATCACGGGGCACGAACGCAATGTACTCGGC 84753
                             vi?? ?  ?  i  i  ?i ?  ?  ?i    v  ?vivi v  i   
  rnd-1_family-        575 CCTCNNTNGCNTTCGAGGTNGTNACNGGNTACGATCGNCGAATCCTTGGC 624

  scaffold158|s      84754 ATATCACCGGTTCAATTCGGTACTAGGAACGACCAACATATTGTGAAGCT 84803
                           i ?  -i ?     ?  i  ?  ?v ?           ?     v i ii
  rnd-1_family-        625 GTNTC-TCNGTTCANTTTGGNACNCGNAACGACCAACANATTGTCAGGTC 673

  scaffold158|s      84804 AGACCCTACGGTGA-----GTAAGATAAAAAAGGGATGGTATAAAGATGT 84848
                           i   vvi     v?-----       v -----  ?     i  i     
  rnd-1_family-        674 GGACGACACGGTTNAACTCGTAAGATCA-----GGNTGGTACAAGGATGT 718

  scaffold158|s      84849 TGTTTGGGAACACCGTTTGCTGGGTA-GGTTGTT-GCGGTC--ACATGGC 84894
                             vv   i ii  -- ?  vi i i -  vviiv-      --? i   ?
  rnd-1_family-        719 TGAATGGAAGTAC--TNTGACGAGCATGGAAACGAGCGGTCGANCGTGGN 766

  scaffold158|s      84895 ATGTACCTAATTTGTCACGGTGGGTATCTTCGCTGGCCCGTTCTTATCTG 84944
                           i ?  ii ?     iv    ?  ?  i  ?  ?     ? v?  ii i  
  rnd-1_family-        767 GTNTATTTNATTTGCGACGGNGGNTACCTNCGNTGGCCNGANCTCGTTTG 816

  scaffold158|s      84945 TCCTTTCAAACACTCCGGAAGC----GCTACTCAGAAGGGATATTTCAGT 84990
                              ? ?       ----   v ----   v v           i   vv 
  rnd-1_family-        817 TCCNTNCAAACAC----GAACCNGTGGCTTCGCAGAAGGGATACTTCTCT 862

  scaffold158|s      84991 TCCACTCTTGAGAGTGTACAAAAGGACGTGGAGTGCACATTTGGAATCCT 85040
                               vvv       i  v i            i   i ?     ?  i  
  rnd-1_family-        863 TCCAAAATTGAGAGCGTTCGAAAGGACGTGGAATGCGCNTTTGGNATTCT 912

  scaffold158|s      85041 AAAGAAGCGGTGGAAGATTTTGGAGTACGGTATTCGTTTCAATAACATTG 85090
                           i      v           i    ?  i  ?         i ii    ? 
  rnd-1_family-        913 GAAGAAGAGGTGGAAGATTCTGGANTATGGNATTCGTTTCGACGACATNG 962

  scaffold158|s      85091 AAGTTGTCGAACGAGTATTCACTGTGTGTTGCATCCTGCATAATTTGATG 85140
                                     ivi   i   ii   ?        v  v  i  iv ?   
  rnd-1_family-        963 AAGTTGTCGAGAAAGTGTTCGTTGTNTGTTGCATGCTTCACAACATNATG 1012

  scaffold158|s      85141 TTGTCAGAAATGGAGACACGGGATAACACAACAACTGTG--GGTAGAGGT 85188
                           i  ? ?         --v  i  v iivvi iiv i   --  ?v v   
  rnd-1_family-       1013 CTGNCNGAAATGGAG--TCGAGAGAGTCGGATGTCCGTGTCGGNCGTGGT 1060

  scaffold158|s      85189 GCGCCACTCGACCAG-GGTGCTATTTGGATTGCAGAACCCGGAGAAGGCG 85237
                             ?   i  -- ii - i  vv      -  i iviiiv v  -   ii 
  rnd-1_family-       1061 GCNCCATTC--CTGGTGATGGAATTTGG-TTACGTGGTGCTGA-AAGATG 1106

  scaffold158|s      85238 TGTCTCCTTGTTGTACCACCAACGATGAAAAGGGCGCAGGCTATGCAGTG 85287
                            - i   v  -- ---- vvi    i-  v      iv   v ?  ?   
  rnd-1_family-       1107 T-TTTCCATG--G----AAAGACGAC-AACAGGGCGTTGGCGANGCNGTG 1148

  scaffold158|s      85288 GGGGAGGCGACGGGTACTGTTGGCAGAACA----------TGTG-GAATA 85326
                            i viiiv  v   v  vvi       ?  ----------    -   v 
  rnd-1_family-       1149 GAGCGAAAGAAGGGAACGCCTGGCAGANCACATTCATTATTGTGCGAAGA 1198

  scaffold158|s      85327 TGTATCACGAGAGGCAAAGAGG 85348
                              -i  --             
  rnd-1_family-       1199 TGT-CCA--AGAGGCAAAGAGG 1217

Matrix = 20p43g.matrix
Kimura (with divCpGMod) = 28.09
Transitions / transversions = 1.20 (137/114)
Gap_init rate = 0.06 (64 / 1077), avg. gap size = 1.41 (90 / 64)


5005 21.39 5.02 2.75 scaffold158|size494160 85578 87072 (407097) rnd-5_family-243#DNA/PIF-Harbinger 340 1867 (126) m_b1525s001i37 37379

  scaffold158|s      85578 CCAATAGAGACTTGTTTGCATCCGGCAACATTGCTACCGTCTCCGCTATT 85627
                                  ?  i     ?v       ? i   ?  ?           v   
  rnd-5_family-        340 CCAATAGNGATTTGTTNCCATCCGGNAGCATNGCNACCGTCTCCGCAATT 389

  scaffold158|s      85628 TTATTATCGAACCACTCCTGCCCAAACTTCGCAATAAGATTATCCTTGGT 85677
                             i  i              ?   ?  i    ? i?     i    ?v  
  rnd-5_family-        390 TTGTTGTCGAACCACTCCTGNCCANACCTCGCNACNAGATTGTCCTNCGT 439

  scaffold158|s      85678 CTTCATATAAATCTCAATCATCTTATCCACATATGCCTCCTTCTTCCCAA 85727
                           i  v vi  v              ?     i  vvi v            
  rnd-5_family-        440 TTTGAAGTATATCTCAATCATCTTNTCCACGTAGCTCGCCTTCTTCCCAA 489

  scaffold158|s      85728 TTGCTTTGATGTCTTTGTCAATGATTGCCATTCTAGCAACATCTTCCTGT 85777
                            i  ? i      i  v  i     ?     i  v        i     i
  rnd-5_family-        490 TCGCNTCGATGTCCTTCTCGATGATNGCCATCCTTGCAACATCCTCCTGC 539

  scaffold158|s      85778 AGACGCTGTTGGCGTTGCATGCAAGGATCCTCCAA---CCTCGCAGCTCG 85824
                            ii     i  v --     v v?     vii  i---   vviv  i  
  rnd-5_family-        540 AAGCGCTGCTGTC--TGCATTCTNGGATCGCTCAGGATCCTGTTCGCCCG 587

  scaffold158|s      85825 TTCCTCCCTATCCTTGTTCCGCTCCTTCTGAATTCGATTCTCTTTCT-CC 85873
                           ?     i  v  ----   iv v ?  v --- v  v v     v  -  
  rnd-5_family-        588 NTCCTCTCTCTC----TTCTTCGCNTTGT---TGCGTTACTCTTGCTTCC 630

  scaffold158|s      85874 TT--CCT----CTGACTTTCTCTGTTCTGCCCAAGCCTGTGACCTGTGCA 85917
                             --   ----   ?v i     ?         v  i    i  ?     
  rnd-5_family-        631 TTNGCCTGTCGCTGNGTCTCTCTNTTCTGCCCACGCTTGTGGCCNGTGCA 680

  scaffold158|s      85918 AAGAGGTGCGATTTCTTTATTTTTCCTGTGCACCATGCAACATAA-AAGC 85966
                           v  ?  ?  ?  i  i  i  i    ?i  ?        - ii  -    
  rnd-5_family-        681 CAGNGGNGCNATCTCCTTGTTCTTCCNATGNACCATGCA-CGCAAGAAGC 729

  scaffold158|s      85967 AACCTACTTTTGCTATCCGG-GACAGCCACCAATC--AAGGAATCTCGTT 86013
                                ?vii     i     -  ?           -- ?     v  ?? 
  rnd-5_family-        730 AACCTNGCCTTGCTGTCCGGAGANAGCCACCAATCCGANGGAATGTCNNT 779

  scaffold158|s      86014 GTAAACATCGTCATCCTCCATGTCTGCAGTGGTACCC--GGCTGCA---- 86057
                              i     ?? i  ?   i    v?   --     i--     i ----
  rnd-5_family-        780 GTAGACATCNNCGTCNTCCGTGTCANCAG--GTACCTCTGGCTGTAATAG 827

  scaffold158|s      86058 --GATGCATTTTTAG--AAAGTAGTGAGAGGCCATTAATCACAATTAGCG 86103
                           --  iiv vvi i i--?  i --     iv v v i --     v ?- 
  rnd-5_family-        828 TAGACAAAAACTCAATCNAAAT--TGAGAACCAAATGA--ACAATGAN-G 872

  scaffold158|s      86104 AAAAAGAACAGCAAGAAATGTA--ACTCACATTTGTCTCTCGATACGTTT 86151
                               vi? v?v   iv   ii --      i  vv i     i  ?ivi 
  rnd-5_family-        873 AAAATANAANCCAAATAATACANGACTCACGTTGTTTTCTCGGTANAGCT 922

  scaffold158|s      86152 GTACTATCACCTTTTTATACGCGTCCCGCAGCTGGTTACCACTTGCCGGT 86201
                           v?  v  ? v vii  i  ?     i v  i      v         i  
  rnd-5_family-        923 TNACAATNAGCGCCTTGTANGCGTCTCTCAACTGGTTCCCACTTGCCAGT 972

  scaffold158|s      86202 GAACTGATGTTCATTGTCAACATCGGTATCCACTCAGACCGTATCTCGGC 86251
                           vi           v  vv iv v?  v        i vv        ?  
  rnd-5_family-        973 TGACTGATGTTCAGTGGGAGGAGNGGGATCCACTCGGCGCGTATCTCNGC 1022

  scaffold158|s      86252 TCTAATTTCACGGAACTTCTTCTTCAGACGATGCCCCTGCAACAGTTTGA 86301
                             v?  i  ?              ?  ?     ?  i     ?i i   v
  rnd-5_family-       1023 TCGNATCTCNCGGAACTTCTTCTTNAGNCGATGNCCTTGCAANGGCTTGT 1072

  scaffold158|s      86302 TAGCACGGTACAGTTTGTGACACATCGT-TGCCTGGAGCGCCCGTTCTTG 86350
                            i  v ?      i     i i   v i-   -  ?  ?        i  
  rnd-5_family-       1073 TGGCCCNGTACAGCTTGTGGCGCATAGCGTGC-TGNAGNGCCCGTTCCTG 1121

  scaffold158|s      86351 GAAGTCCTCTGGAGCAAAACCATCAATAATCTGAACGTACTCTTCCTCAA 86400
                                 i  ?  vvii  ?     i  i  ii    i     i  i  i 
  rnd-5_family-       1122 GAAGTCTTCNGGCTTGAANCCATCGATGATTCGAACATACTCCTCTTCGA 1171

  scaffold158|s      86401 AGTGGATATCAATCTCCCTGCTGTCCATTGTGTGCTTGTCAGTTACAA-C 86449
                            i  ? ?   i      i    v     i           v  ?  i -?
  rnd-5_family-       1172 AATGNANATCGATCTCCTTGCTCTCCATCGTGTGCTTGTCCGTNACGATN 1221

  scaffold158|s      86450 GTTCCAGCTTCGAGAATGCAAGAGAATTCGACGGCCAACCTGTTATTTTG 86499
                                ? i   ?     i  ? v   i  ?  i     i vi  i  iv?
  rnd-5_family-       1222 GTTCCNGTTTCNAGAATACANGCGAACTCNACAGCCAATCGATTGTTCGN 1271

  scaffold158|s      86500 ATCAATTCGTCGCCCACCCAAGTTGTGCATCACTCTTATGTGAAATCCAA 86549
                              i    vi     i    i  vi     ?     ?vii  i  vvv v
  rnd-5_family-       1272 ATCGATTCTCCGCCCGCCCAGGTGATGCATNACTCTNTCATGGAAGGAAT 1321

  scaffold158|s      86550 AATCCTCTGCTGCCATGTAGTATTCCCCATCAAACTGACCCAAAGCAGTA 86599
                            v     i  ?       vi  i  v  i  i        -   i   ? 
  rnd-5_family-       1322 ACTCCTCCGCNGCCATGTCATACTCACCGTCGAACTGACC-AAAACAGNA 1370

  scaffold158|s      86600 ATCTGTGGCAAACGGAGACTCCGTCTGTTGCCCCATTTGCACATTCAA-- 86647
                           i  ?  iv             v  ?v            v? i? i   --
  rnd-5_family-       1371 GTCNGTACCAAACGGAGACTCGGTNGGTTGCCCCATTTCNATNTCCAAAT 1420

  scaffold158|s      86648 CGGTGTTTCT-TCCTTGTCCTCTCC---TGTCTTTGTGGGTGTTTTGTTG 86693
                              v? vv  -  ? iv   vvv  ---      v     ?     ? i?
  rnd-5_family-       1421 CGGANTGACTGTCNTCCTCCAAGCCGGTTGTCTTGGTGGGNGTTTTNTCN 1470

  scaffold158|s      86694 GGTCTGGGAGTATAGTCACTAGATGATGATGACCCGTCATCCCCATCATC 86743
                             vv v  i  i      ---------  i  vi       ?i i     
  rnd-5_family-       1471 GGAGTTGGGGTGTAGTCA---------GACGAATCGTCATCNTCGTCATC 1511

  scaffold158|s      86744 ATCTTCGTACAAGGAATAATCGTTGGTGCAAGCCCGAGCCACAGGAGGAG 86793
                           v  i  i   i v   v v  ? -- ? v ----     vi  iv  i  
  rnd-5_family-       1512 TTCCTCATACGATGAAGACTCNT--GNGAA----CGAGCAGCAACAGAAG 1555

  scaffold158|s      86794 GAAGAGGAGGCACCTCTGTTCCTGGAACAACGCTGTCTTGACTTCCATCA 86843
                            v  v       v      ?  v  i  i     ?  i  ivv?? i  v
  rnd-5_family-       1556 GCAGTGGAGGCAGCTCTGTNCCAGGGACGACGCTNTCCTGGGANNCGTCC 1605

  scaffold158|s      86844 AGGAGGTCAGGAGAAGATGGCGTGGCCTGGTTCTTGTCAATAGTGGAGAG 86893
                                i  v       i------i    v ??? iiv i iv  i  v  
  rnd-5_family-       1606 AGGAGATCTGGAGAAGG------AGCCTCGNNNTCAGCGACTGTAGACAG 1649

  scaffold158|s      86894 ATGACTCTCCAATGCAACGGGAACTACGACAG------CTCGAGTT---- 86933
                           v  ?  v     ? iv      iii i ?v  ------i     i ----
  rnd-5_family-       1650 CTGNCTGTCCAANGTCACGGGAGTCATGNGAGGGGCTGTTCGAGCTGGCG 1699

  scaffold158|s      86934 --------CGA--------GCT--GTGGCG-----GGATGAAGTCTGGGA 86960
                           --------   --------   --   v  -----        i vv  i
  rnd-5_family-       1700 GGTTGGCACGAAGCCTGGGGCTTCGTGCCGNAGATGGATGAAGCCGTGGG 1749

  scaffold158|s      86961 CTTTGACA-----TACGCGTGC-ATTTAGAGA-CAAAATCGCAGCCACAT 87003
                                ? i----- v?  -   - i vv v  - vvi  vv   v ivv 
  rnd-5_family-       1750 CTTTGNCGGCGACTCNGC-TGCGACTGCGCGATCTCGATGTCAGACGACT 1798

  scaffold158|s      87004 TGCGCTTCTTCTTCTGGCTGGATGACCGCAATGACACACCCG-TGACGCC 87052
                                                 vv     -ii i  vv    -       
  rnd-5_family-       1799 TGCGCTTCTTCTTCTGGCTGGAGCACCGC-GCGGCAGCCCCGCTGACGCC 1847

  scaffold158|s      87053 AAGAGGGATCGTGCCAGCCA 87072
                              i  vv   i   i    
  rnd-5_family-       1848 AAGGGGTTTCGCGCCGGCCA 1867

Matrix = 20p43g.matrix
Kimura (with divCpGMod) = 24.03
Transitions / transversions = 1.21 (170/141)
Gap_init rate = 0.05 (69 / 1494), avg. gap size = 1.70 (117 / 69)


281 24.59 0.00 0.00 scaffold158|size494160 87280 87340 (406829) genome_12_13613#DNA 464 524 (0) m_b1525s001i38 37380

  scaffold158|s      87280 CAAAAAAGCTGTCACGGATTCCAATTTGCTGATCGGAATCTGAACCGAGA 87329
                                 vv              i  iv ii   i  i   ii v iv v 
  genome_12_136        464 CAAAAATTCTGTCACGGATTCCGATCGGTCGATTGGGATCCAACCTTACA 513

  scaffold158|s      87330 AAGTCCCAGCC 87340
                                      
  genome_12_136        514 AAGTCCCAGCC 524

Matrix = 20p43g.matrix
Kimura (with divCpGMod) = 23.66
Transitions / transversions = 1.50 (9/6)
Gap_init rate = 0.00 (0 / 60), avg. gap size = 0.0 (0 / 0)


445 18.23 11.56 4.89 scaffold158|size494160 87340 87512 (406657) C rnd-2_family-88#Unknown (55) 954 771 m_b1525s001i39 37381

  scaffold158|s      87340 CTTAGTTGTATTGGAAACTGAGCCCCTTTTT------------GTTTTAT 87377
                                                         i------------     v 
C rnd-2_family-        954 CTTAGTTGTATTGGAAACTGAGCCCCTTTTCTTCAGTGAGACAGTTTTTT 905

  scaffold158|s      87378 T--TTTTTCTCAGTAACATTTTGTACTTGCACAGTAAAAAACAAAGTTTC 87425
                           i--     vi  ?-    v---      --  v  i  i-- vi - v  
C rnd-2_family-        904 CACTTTTTGCCAN-AACAG---GTACTT--ACCGTGAAG--CTGA-TGTC 864

  scaffold158|s      87426 AAG------AAAAATAACTAACTTTTTGGGTTGACTTACATGTGGAGTCG 87469
                             v------iv      i ? i    i vv v   v      v v    i
C rnd-2_family-        863 AACTTACCTGTAAATAATTNATTTTTCGCTTGGACGTACATGGGTAGTCA 814

  scaffold158|s      87470 TTATGTTTTGATGTCTGTTTACCTATAAAATTATATCTTATTT 87512
                            i          v ?  ii     v                  
C rnd-2_family-        813 TCATGTTTTGATCTNTGCCTACCTTTAAAATTATATCTTATTT 771

Matrix = 20p43g.matrix
Kimura (with divCpGMod) = 20.74
Transitions / transversions = 0.88 (14/16)
Gap_init rate = 0.07 (12 / 172), avg. gap size = 2.42 (29 / 12)


420 19.75 9.00 6.34 scaffold158|size494160 87340 87539 (406630) rnd-5_family-3853#Unknown 5 209 (145) m_b1525s001i40 37382

  scaffold158|s      87340 CTTAGTTGTATTGGAAACTGAGCCCCTTTTTGTTTTATTTTTTTCTCAGT 87389
                                     i             ? ivv - vvvi v       -----
  rnd-5_family-          5 CTTAGTTGTACTGGAAACTGAGCCNCCAGT-GAGACAGTTTTTTC----- 48

  scaffold158|s      87390 AACATTTTGTACTTGCACAG-TAAAAAACAAAGTTTCAAGA-------AA 87431
                           -  ?   - -  i- v    -   ivi i v -  ?i    -------  
  rnd-5_family-         49 -ACNTTT-G-ACC-GAACAGGTAAGTGATACA-TTNTAAGATGCATTGAA 93

  scaffold158|s      87432 AATAACTAACT---------TTTTGGGTTGACTTACATGTGGAGTCGTTA 87472
                           iv   i  v  ---------    ?i      v      v v     ?v 
  rnd-5_family-         94 GCTAATTACCTGTAAAATTTTTTTNAGTTGACGTACATGGGTAGTCGNGA 143

  scaffold158|s      87473 TGTTTTGATGTCTGTTTACCTATAAAATTATATCTTATTTCAAAAATGGG 87522
                                    i ?  i      ?       i    v ?  i    vi? v 
  rnd-5_family-        144 TGTTTTGATATNTGCTTACCTNTAAAATTGTATCGTNTTCCAAATGNGTG 193

  scaffold158|s      87523 CAAGTTCACAT-GCGAGG 87539
                             --   i i - i    
  rnd-5_family-        194 CA--TTCGCGTGGTGAGG 209

Matrix = 20p43g.matrix
Kimura (with divCpGMod) = 22.37
Transitions / transversions = 1.06 (19/18)
Gap_init rate = 0.09 (17 / 199), avg. gap size = 1.82 (31 / 17)

1115 17.35 13.83 1.90 scaffold158|size494160 87369 87650 (406519) rnd-1_family-26#Unknown 10 324 (0) m_b1525s001i41 37382

  scaffold158|s      87369 TTGTTTTATTTTTTTCTCAGTAACATTTTGTACTTGCACAGTAA---AAA 87415
                             v   i i     v -  -     v---      v        ---?  
  rnd-1_family-         10 TTTTTTCACTTTTTGC-CA-TAACAG---GTACTTCCACAGTAAGCTNAA 54

  scaffold158|s      87416 ACAAAGTTTCAAGAAAAATAACTAACTTTTTGGGTTGACTTACATGTGGA 87465
                           i i  v  v vv v   -   i   i    i        v      v v 
  rnd-1_family-         55 GCGAACTTACCTGTAAA-TAATTAATTTTTCGGGTTGACGTACATGGGTA 103

  scaffold158|s      87466 GTCGTTATGTTTTGATGTCTGTTTACCTATAAAATTATATCTTATTTCAA 87515
                              i i          v           v                     
  rnd-1_family-        104 GTCATCATGTTTTGATCTCTGTTTACCTTTAAAATTATATCTTATTTCAA 153

  scaffold158|s      87516 AAATGGGCAAGTTCACATGCGAGGCTCCCAGGAAGCATGA---------- 87555
                                   iv    i i        v v iv     ii v----------
  rnd-1_family-        154 AAATGGGCGCGTTCGCGTGCGAGGCGCGCGCGAAGCGCGCGAGGCGCACG 203

  scaffold158|s      87556 ---CCATTAACAACTAAACTTAGACAAGCCAATTT--------------- 87587
                           ---     v        i v           v   ---------------
  rnd-1_family-        204 CGCCCATTTACAACTAAGCGTAGACAAGCCACTTTATTTTTAAACCTACG 253

  scaffold158|s      87588 --------TGTTTCTGTTGATTGCATTCTGTCTAGCTTGCTACAAAATTT 87629
                           --------       iivi                  i         vv 
  rnd-1_family-        254 ACTTCCTCTGTTTCTACGAATTGCATTCTGTCTAGCTCGCTACAAAAAAT 303

  scaffold158|s      87630 CTTGAAGCAACTGCTAGTAAT 87650
                               v   ii           
  rnd-1_family-        304 CTTGCAGCGGCTGCTAGTAAT 324

Matrix = 20p43g.matrix
Kimura (with divCpGMod) = 15.32
Transitions / transversions = 0.85 (22/26)
Gap_init rate = 0.04 (10 / 281), avg. gap size = 4.50 (45 / 10)


525 17.98 0.00 0.00 scaffold158|size494160 87586 87674 (406495) C rnd-2_family-88#Unknown (546) 463 375 m_b1525s001i42 37383

  scaffold158|s      87586 TTTGTTTCTGTTGATTGCATTCTGTCTAGCTTGCTACAAAATTTCTTGAA 87635
                            i   i   iivi  i               i         vv     v 
C rnd-2_family-        463 TCTGTCTCTACAAATCGCATTCTGTCTAGCTCGCTACAAAAAATCTTGCA 414

  scaffold158|s      87636 GCAACTGCTAGTAATCTTAGTTTTATTGGAAACTGAGCC 87674
                             ii     i            v i              
C rnd-2_family-        413 GCGGCTGCTGGTAATCTTAGTTGTGTTGGAAACTGAGCC 375

Matrix = 20p43g.matrix
Kimura (with divCpGMod) = 16.88
Transitions / transversions = 2.20 (11/5)
Gap_init rate = 0.00 (0 / 88), avg. gap size = 0.0 (0 / 0)


635 12.92 8.46 19.13 scaffold158|size494160 87648 87848 (406321) C rnd-2_family-88#Unknown (52) 957 775 m_b1525s001i43 37384

  scaffold158|s      87648 AATCTTAGTTTTATTGGAAACTGAGCCCCCTTTTCCCTTCTTCTTCCTCT 87697
                                     v                  i   -----------------
C rnd-2_family-        957 AATCTTAGTTGTATTGGAAACTGAGCCCCTTTT----------------- 925

  scaffold158|s      87698 TCTTCTTCTCCTCCTCCTCCAGTGAGACCGTTTTTTCACTTTTCACCATA 87747
                           ----------------  i         v              ii   ? 
C rnd-2_family-        924 ----------------CTTCAGTGAGACAGTTTTTTCACTTTTTGCCANA 891

  scaffold158|s      87748 ACAGGTATTTTCACAGTAGA--------CAA-------GCAAATTACCTA 87782
                                  i  --  v  ii --------   ------- i    v ii? 
C rnd-2_family-        890 ACAGGTACTT--ACCGTGAAGCTGATGTCAACTTACCTGTAAATAATTNA 843

  scaffold158|s      87783 TTTTTGGGTTGAA-GTACAGGGGTAGTTATCATGTTTTGATCTCTGTTTA 87831
                                v v   i -     v       i               ?  ii  
C rnd-2_family-        842 TTTTTCGCTTGGACGTACATGGGTAGTCATCATGTTTTGATCTNTGCCTA 793

  scaffold158|s      87832 CCTTTAAAA-TATATCTT 87848
                                    -        
C rnd-2_family-        792 CCTTTAAAATTATATCTT 775

Matrix = 20p43g.matrix
Kimura (with divCpGMod) = 14.33
Transitions / transversions = 2.00 (14/7)
Gap_init rate = 0.20 (39 / 200), avg. gap size = 1.33 (52 / 39)


1778 12.54 9.83 0.00 scaffold158|size494160 87719 88013 (406156) rnd-1_family-26#Unknown 1 324 (0) m_b1525s001i44 37385

  scaffold158|s      87719 GTGAGACCGTTTTTTCACTTTTCACCATAACAGGTATTTTCACAGTAGAC 87768
                                  v              ii            i  i       ii 
  rnd-1_family-          1 GTGAGACAGTTTTTTCACTTTTTGCCATAACAGGTACTTCCACAGTAAGC 50

  scaffold158|s      87769 --AAGCAAA-TTACCT-----------ATTTTT-GGGTTGAAGTACAGGG 87803
                           --    i  -      -----------      -       v     v  
  rnd-1_family-         51 TNAAGCGAACTTACCTGTAAATAATTAATTTTTCGGGTTGACGTACATGG 100

  scaffold158|s      87804 GTAGTTATCATGTTTTGATCTCTGTTTACCTTTAAAAT-ATATCTT--TT 87850
                                i                                -       --  
  rnd-1_family-        101 GTAGTCATCATGTTTTGATCTCTGTTTACCTTTAAAATTATATCTTATTT 150

  scaffold158|s      87851 -----------GAGTTTGCGTGCAAGGCACTCACAAAGCACGTTAGGTGC 87889
                           ----------- v   i      i    i v i i    i  iv   i  
  rnd-1_family-        151 CAAAAATGGGCGCGTTCGCGTGCGAGGCGCGCGCGAAGCGCGCGAGGCGC 200

  scaffold158|s      87890 ATGCACCCATTTAGAACTAAGCATAGTCAAGCCACCCCATTTTTAAACCT 87939
                            i  i        v        i   v        iii            
  rnd-1_family-        201 ACGCGCCCATTTACAACTAAGCGTAGACAAGCCACTTTATTTTTAAACCT 250

  scaffold158|s      87940 ATGACTTCCTCTGTTTCTACAAATTGCATTCTGTATAGTGCACTACAAAA 87989
                            i                  i             v   iv i        
  rnd-1_family-        251 ACGACTTCCTCTGTTTCTACGAATTGCATTCTGTCTAGCTCGCTACAAAA 300

  scaffold158|s      87990 AATCTTGCAGTGGCTGCTAGTAAT 88013
                                     i             
  rnd-1_family-        301 AATCTTGCAGCGGCTGCTAGTAAT 324

Matrix = 20p43g.matrix
Kimura (with divCpGMod) = 8.11
Transitions / transversions = 2.70 (27/10)
Gap_init rate = 0.02 (7 / 294), avg. gap size = 4.14 (29 / 7)


737 23.26 1.71 1.71 scaffold158|size494160 87859 88033 (406136) C rnd-2_family-88#Unknown (455) 554 380 m_b1525s001i45 37386

  scaffold158|s      87859 GTGCAAGGCACTCACAAAGCACGTTAGGTGCATGCACCCATTTAGAACTA 87908
                            ?  iv   i v i i    i  iv   i  ?i  i       v ivv  
C rnd-2_family-        554 GNGCGCGGCGCGCGCGAAGCGCGCGAGGCGCNCGCGCCCATTTCGGCATA 505

  scaffold158|s      87909 AGCA--TAGT-CAAGCCACCCCATTTTTAAACCTATGACTTCCTCTGTTT 87955
                           vi  --  v -        iii     v  i--  i ?          i 
C rnd-2_family-        504 CACACGTACTACAAGCCACTTTATTTTAAAG--TACGNCTTCCTCTGTCT 457

  scaffold158|s      87956 CTACAAATTGCATTCTGTATAGTGCACTACAAAAAATCTTGCAGTGGCTG 88005
                                   i         v   iv i                  i     
C rnd-2_family-        456 CTACAAATCGCATTCTGTCTAGCTCGCTACAAAAAATCTTGCAGCGGCTG 407

  scaffold158|s      88006 CTAGTAATATGTAAGCGTACTGGCAACT 88033
                             i     v -  ivi  ii   v    
C rnd-2_family-        406 CTGGTAATCT-TAGTTGTGTTGGAAACT 380

Matrix = 20p43g.matrix
Kimura (with divCpGMod) = 19.05
Transitions / transversions = 1.86 (26/14)
Gap_init rate = 0.03 (5 / 174), avg. gap size = 1.20 (6 / 5)


782 14.39 2.04 0.67 scaffold158|size494160 88124 88270 (405899) C rnd-1_family-1195#Unknown (0) 151 3 m_b1525s001i46 37387

  scaffold158|s      88124 GGAAGTGTGGGAAAACGTGATGTTTTACTCTTAATGCCAAGACTAGCAAA 88173
                                  i                                i         
C rnd-1_family-        151 GGAAGTGCGGGAAAACGTGATGTTTTACTCTTAATGCCAAAACTAGCAAA 102

  scaffold158|s      88174 ATGACCAAAAAATCACAAAGGTGAAATGATTACAATTTTAGATAGTATTA 88223
                               i vi       i      iv  i   v v            v    
C rnd-1_family-        101 ATGATCTGAAAATCATAAAGGTACAACGATGAAAATTTTAGATAGGATTA 52

  scaffold158|s      88224 GAAAGAACAATGGTGTTA---ATGAGAAAAAAAGATTAATTTTGGTGAGT 88270
                                   v  vi     ---  -       vi    v    i   ii  
C rnd-1_family-         51 GAAAGAACTATCATGTTACCTAT-AGAAAAATGGATTTATTTCGGTAGGT 3

Matrix = 20p43g.matrix
Kimura (with divCpGMod) = 13.77
Transitions / transversions = 1.33 (12/9)
Gap_init rate = 0.01 (2 / 146), avg. gap size = 2.00 (4 / 2)

615 17.22 16.96 1.52 scaffold158|size494160 88185 88355 (405814) C rnd-1_family-812#Unknown (0) 620 424 m_b1525s001i47 37387

  scaffold158|s      88185 ATCACAAAGGTGAAATGATTACAATTTTAGATAGTATTAGAAAGAACAAT 88234
                               i      iv ii   v v            v            v  
C rnd-1_family-        620 ATCATAAAGGTACAGCGATGAAAATTTTAGATAGGATTAGAAAGAACTAT 571

  scaffold158|s      88235 GGTGTTA---ATGAGAAAAAAAGATTAATTTTGGTGAGTTGTTGTGGT-- 88279
                           vi     ---  -       v     v    i   ii  v  i     --
C rnd-1_family-        570 CATGTTACCTAT-AGAAAAATAGATTTATTTCGGTAGGTAGTCGTGGTAC 522

  scaffold158|s      88280 ------------------------TGTTCTCTTAGACATGAATGATGTCA 88305
                           ------------------------   i   v   v         i    
C rnd-1_family-        521 AGTGAATCGGCTTAAGCAATCGTGTGTCCTCGTAGTCATGAATGACGTCA 472

  scaffold158|s      88306 GAGCACGTGCTTTGCAAGGAAAAAGAGCAGTGACAAACAACTGAGGCAAT 88355
                               v       --    vvi          v  i            v  
C rnd-1_family-        471 GAGCTCGTGCTT--CAAGCTGAAAGAGCAGTCACGAACAACTGAGGCCAT 424

Matrix = 20p43g.matrix
Kimura (with divCpGMod) = 16.22
Transitions / transversions = 0.81 (13/16)
Gap_init rate = 0.04 (6 / 170), avg. gap size = 5.33 (32 / 6)


469 18.89 0.00 0.00 scaffold158|size494160 88353 88442 (405727) C rnd-1_family-812#Unknown (419) 201 112 m_b1525s001i48 37387

  scaffold158|s      88353 AATTCCTTTGTGTGATTGCTGTAAATTCATCAAACCGCAGCATGCACAAC 88402
                                      ?              v v  i   v     ? i iiv  
C rnd-1_family-        201 AATTCCTTTGTNTGATTGCTGTAAATGCTTCGAACGGCAGCNTACGTCAC 152

  scaffold158|s      88403 TTGCAGCTGTTTAATGTCCTCGCTGTCATTTTTGTCTAAA 88442
                              v   i        i i  v   i i   vv ?     
C rnd-1_family-        151 TTGAAGCCGTTTAATGCCTTCTCTGCCGTTTAGGNCTAAA 112

Matrix = 20p43g.matrix
Kimura (with divCpGMod) = 17.25
Transitions / transversions = 1.12 (9/8)
Gap_init rate = 0.00 (0 / 89), avg. gap size = 0.0 (0 / 0)


1098 21.55 2.41 2.41 scaffold158|size494160 88445 88734 (405435) C genome_8_12320#DNA (0) 1257 968 m_b1525s001i49 37388

  scaffold158|s      88445 GAGTGTCCATGTTTTTGATATTTGTTAGCGACTGATGGCAAATTTGTTAG 88494
                                           v v     iv   i  ii ivvi           
C genome_8_1232       1257 GAGTGTCCATGTTTTTTAAATTTGCGAGCAACCAACTTTAAATTTGTTAG 1208

  scaffold158|s      88495 CCATATTTTTTTTTCATCTG----ACATCACCTGTTCAGCAAAGTGATCT 88540
                           i   -   v i i  -i  i---- i      v  i i  i      v  
C genome_8_1232       1207 TCAT-TTTATCTCTC-CCTAGAGAATATCACCGGTCCGGCGAAGTGAACT 1160

  scaffold158|s      88541 AATAAATATAAAAA-TGTATCACTAACATATCTGATCAAATTTGTTAGCA 88589
                             i           -i  viv       v  i                  
C genome_8_1232       1159 AACAAATATAAAAAACGTTCAACTAACAAATTTGATCAAATTTGTTAGCA 1110

  scaffold158|s      88590 ACTTAGCAAATTAAGTGGTTGCTCTCAAGTCCTAGGATGTACTGAATTCC 88639
                                i      vii i       v     vv     vi           
C genome_8_1232       1109 ACTTAACAAATTTGATAGTTGCTCGCAAGTGGTAGGAGATACTGAATTCC 1060

  scaffold158|s      88640 TACAGTAGATTACTTTTCT--CTGACATTGTTTTAACGCCCACTATTTCT 88687
                            v v     vi i    i --  v  vvv   v  --    v i    i 
C genome_8_1232       1059 TCCCGTAGAGCATTTTTTTGCCTCACCGGGTTGTA--GCCCCCCATTTTT 1012

  scaffold158|s      88688 ATCCACTTATATCTTTTGTTGTCCCCTCTTTTTCGTCACTGCCTCAT 88734
                                  v    v   v  i        v    i   ---   i   
C genome_8_1232       1011 ATCCACTAATATATTTGGTCGTCCCCTCGTTTTTGTC---GCCCCAT 968

Matrix = 20p43g.matrix
Kimura (with divCpGMod) = 23.34
Transitions / transversions = 1.10 (32/29)
Gap_init rate = 0.03 (10 / 289), avg. gap size = 1.40 (14 / 10)


927 13.97 0.00 0.00 scaffold158|size494160 88784 88919 (405250) C rnd-5_family-821#Unknown (153) 529 394 m_b1525s001i50 37389

  scaffold158|s      88784 ATTACACACTTCCCTACCAATAATACCCTTCACGAATCTCAGACATCATG 88833
                              i v            i              i                
C rnd-5_family-        529 ATTGCCCACTTCCCTACCGATAATACCCTTCACAAATCTCAGACATCATG 480

  scaffold158|s      88834 AGCAATACTGCTTTGACAAGCATCAACAATGATCGACCTTCATCTGGATT 88883
                               i    i   i     i i        i   v    i  i     vi
C rnd-5_family-        479 AGCAGTACTACTTCGACAAACGTCAACAATAATCCACCTCCACCTGGAGC 430

  scaffold158|s      88884 TTCCATGTGAATTCAGTGTGGATGTATTGGTCTATA 88919
                             v               ?  ii    v        
C rnd-5_family-        429 TTGCATGTGAATTCAGTGNGGGCGTATGGGTCTATA 394

Matrix = 20p43g.matrix
Kimura (with divCpGMod) = 12.53
Transitions / transversions = 2.80 (14/5)
Gap_init rate = 0.00 (0 / 135), avg. gap size = 0.0 (0 / 0)


509 16.20 10.71 0.81 scaffold158|size494160 88920 89031 (405138) C genome_8_12320#DNA (1042) 215 93 m_b1525s001i51 37390

  scaffold158|s      88920 AGCTTTTTGCTTTTTCCCCTGACACTCTGTTTTGATGGGCAAAAAAATAT 88969
                                v            vi   v   i      i     i         
C genome_8_1232        215 AGCTTATTGCTTTTTCCCACGACCCTCCGTTTTGGTGGGCGAAAAAATAT 166

  scaffold158|s      88970 TCTGTCAAATGCGATTACAAACGAGAGA---ACTAACAAA-------GTA 89009
                                  v       v     - i i  ---         -------v  
C genome_8_1232        165 TCTGTCACATGCGATGACAAA-GGGGGATACACTAACAAATTTACATTTA 117

  scaffold158|s      89010 AACAC--ACACATATAAATCAACA 89031
                           i   i--     i v  i  i   
C genome_8_1232        116 GACATGGACACACAAAAGTCGACA 93

Matrix = 20p43g.matrix
Kimura (with divCpGMod) = 14.30
Transitions / transversions = 1.57 (11/7)
Gap_init rate = 0.04 (4 / 111), avg. gap size = 3.25 (13 / 4)

336 14.04 0.00 0.00 scaffold158|size494160 89027 89083 (405086) C genome_8_12320#DNA (1200) 57 1 m_b1525s001i52 37390

  scaffold158|s      89027 CAACAACTGACAAATTTACTGTCTCTCAACAAACAAATATCAAAAGCATG 89076
                            i      i        i i   v      v      v       i    
C genome_8_1232         57 CGACAACTAACAAATTTGCCGTCGCTCAACTAACAAAAATCAAAAACATG 8

  scaffold158|s      89077 GACACTC 89083
                                  
C genome_8_1232          7 GACACTC 1

Matrix = 20p43g.matrix
Kimura (with divCpGMod) = 11.79
Transitions / transversions = 1.67 (5/3)
Gap_init rate = 0.00 (0 / 56), avg. gap size = 0.0 (0 / 0)


293 12.31 20.00 0.00 scaffold158|size494160 89089 89153 (405016) C rnd-1_family-812#Unknown (511) 109 32 m_b1525s001i53 37387

  scaffold158|s      89089 GGCATAGAATGCCT------------TTAAAAAAGTTGGCTGTTT-AAAA 89125
                                v        ------------    v     i        -    
C rnd-1_family-        109 GGCATTGAATGCCTACTTTGGCATGTTTAACAAAGTCGGCTGTTTCAAAA 60

  scaffold158|s      89126 GATAGCCGAAAATAGTCGTATAATCAAT 89153
                             vi  v    v             i  
C rnd-1_family-         59 GAAGGCGGAAACTAGTCGTATAATCGAT 32

Matrix = 20p43g.matrix
Kimura (with divCpGMod) = 10.22
Transitions / transversions = 0.60 (3/5)
Gap_init rate = 0.03 (2 / 64), avg. gap size = 6.50 (13 / 2)


575 11.53 3.77 1.85 scaffold158|size494160 89351 89456 (404713) rnd-1_family-601#Unknown 4 111 (973) m_b1525s001i54 37391

  scaffold158|s      89351 GAGGT-GAGGGAAACAATGATATATAGCCAAGCATAAATGCAAATAAA-- 89397
                                -         v  i     --   i       iii        --
  rnd-1_family-          4 GAGGTTGAGGGAAACTATAATATA--GCCGAGCATAAGCACAAATAAAGA 51

  scaffold158|s      89398 AATTTT-TTGGTTGATCAAAATGTGTAGGAAACTTCTATCAACAAAATGA 89446
                              vv -                 v            i            
  rnd-1_family-         52 AATGGTGTTGGTTGATCAAAATGTTTAGGAAACTTCTGTCAACAAAATGA 101

  scaffold158|s      89447 GCCCCGGTAT 89456
                                iv   
  rnd-1_family-        102 GCCCCATTAT 111

Matrix = 20p43g.matrix
Kimura (with divCpGMod) = 11.57
Transitions / transversions = 1.40 (7/5)
Gap_init rate = 0.05 (5 / 105), avg. gap size = 1.20 (6 / 5)

3256 17.76 6.14 6.97 scaffold158|size494160 89460 90355 (403814) rnd-1_family-601#Unknown 159 1047 (37) m_b1525s001i55 37391

  scaffold158|s      89460 GTCCATCCAAGTGAAATAGTGCTTTCTCATTCATGCAGATCTGTTAGCAG 89509
                               v i     v         v            i        i i  i
  rnd-1_family-        159 GTCCTTTCAAGTTAAATAGTGCATTCTCATTCATGTAGATCTGTCAACAA 208

  scaffold158|s      89510 AACCAAGAAGTAATCTGCAGGATGTTAGCAGTAGTATTAGGGGACATGGA 89559
                                   ?v    v i  i     i i  v     v i  v  i i   
  rnd-1_family-        209 AACCAAGANTTAATGTACAAGATGTCAACATTAGTAATGGGTGATACGGA 258

  scaffold158|s      89560 TTGAAATAAAACACCATTATTGGTAGAGAAATGTGAAATTGATAACACAA 89609
                           i      v  i  v ---- iv v i      v       vi       v
  rnd-1_family-        259 CTGAAATCAAGCAGC----TCTGAAAAGAAATTTGAAATTTGTAACACAT 304

  scaffold158|s      89610 TTTAAACAGTAACAATATTAAATCAAA-TTGACATTATTTTTCAAAATAT 89658
                                   ii i       v   v   -    vii  i      ------
  rnd-1_family-        305 TTTAAACAACAGCAATATTTAATAAAAATTGAGGCTACTTTTCA------ 348

  scaffold158|s      89659 CATCATCTCTTGAAAATTATATTACTTTTGAAAATGGCATCA-------- 89700
                                            i    v   v               --------
  rnd-1_family-        349 CATCATCTCTTGAAAATCATATGACTGTTGAAAATGGCATCAAGTCAGAT 398

  scaffold158|s      89701 CAC--CACAAGTAGGAATTGTATCTTTTCTACATAGAGTTGAAAATATTG 89748
                              --   v         v        i       v    v      i  
  rnd-1_family-        399 CACGTCACCAGTAGGAATGGTATCTTTCCTACATATAGTTTAAAATACTG 448

  scaffold158|s      89749 TTA-GTCTTGAAAATA-ACCTTGACATTTACATTATTTCTTAAAAATAAG 89796
                             ?-        v i -  ? --   v    i          vi      
  rnd-1_family-        449 TTNTGTCTTGAATACATACNT--ACAGTTACGTTATTTCTTATGAATAAG 496

  scaffold158|s      89797 TCTAAAATATTTTTTCTTCAAGAAATAACCTCATTTTC-AAGGGTCATTG 89845
                            i i     v       -----i     vv iv     -       ii  
  rnd-1_family-        497 TTTGAAATAGTTTTTCT-----GAATAAAATTTTTTTCTAAGGGTCGCTG 541

  scaffold158|s      89846 CTACTTTAATGAAGTGAAATAGTCGTTAGAGGTACAAGTTGATCAATAGT 89895
                              i   v                v           v v   i  ? -  
  rnd-1_family-        542 CTATTTTCATGAAGTGAAATAGTCCTTAGAGGTACATGATGACCANT-GT 590

  scaffold158|s      89896 GAGAAACCTTGTTCAACCTTAATCCACTGCCACTACTCAACCACACCATG 89945
                                 vv          vv  i      i             v      
  rnd-1_family-        591 GAGAAAGATTGTTCAACCAAAACCCACTGTCACTACTCAACCAAACCATG 640

  scaffold158|s      89946 GTGTGT-TTTAGAGTGTTATCACAGAAGTAAACCTCTCTAGCAAAAAAAT 89994
                           i  i  -              v     i     i             -- 
  rnd-1_family-        641 ATGCGTATTTAGAGTGTTATCCCAGAAATAAACTTCTCTAGCAAAAA--T 688

  scaffold158|s      89995 GATAAT-GTGTGAGAATGACACCATTCCCAGATCATTCCCTCTACACACC 90043
                                 -     i       i vvv                  i      
  rnd-1_family-        689 GATAATTGTGTGGGAATGACGCACGTCCCAGATCATTCCCTCTGCACACC 738

  scaffold158|s      90044 ATTTTATATTGTTTAATCTTTCCCTGTCCTGAATTGTTTGATATCACAAG 90093
                                       v v?            v    v i?       v    v
  rnd-1_family-        739 ATTTTATATTGTGTTNTCTTTCCCTGTCATGAAGTANTTGATATGACAAC 788

  scaffold158|s      90094 CTTCATTGACTTTGGATTTTAATTTTTATTTCTTGTAACCTCAATTTTGG 90143
                           i   i   v  iiv i     v          i-----------      
  rnd-1_family-        789 TTTCGTTGCCTCCTGGTTTTATTTTTTATTTCC-----------TTTTGG 827

  scaffold158|s      90144 CAATTTGGTTGGTGATGCCTTCTCACAGATGCACTCTCTAT-TGTATCAT 90192
                            i i  vi   ---------   iiv v  i  ----    -     vi 
  rnd-1_family-        828 CGACTTCATTG---------TCTTGAACATACA----CTATATGTATGGT 864

  scaffold158|s      90193 ACCATACCATATTTTACCTAGCTAGTAGACCTCTAAAAA--GAAGCAC-- 90238
                               --------------   --               i--i      --
  rnd-1_family-        865 ACCA--------------TAG--AGTAGACCTCTAAAAGCCAAAGCACAC 898

  scaffold158|s      90239 -CGA------TATACAACTCAC-TGGTTGC---ATATCTACC-TA----- 90271
                           - i ------i     i    i- vi v  ---         -  -----
  rnd-1_family-        899 ACAAGTACCTCATACAGCTCATATTATAGCGCAATATCTACCATAGCTAT 948

  scaffold158|s      90272 ------------CACACGAAGGTAGTACGATTGATC----TATGCCA-GC 90304
                           ------------  v  vi v    i          ----  iiv  - v
  rnd-1_family-        949 ATTATTTACGTTCAAACCGATGTAGCACGATTGATCGAGGTACAACACGA 998

  scaffold158|s      90305 TCAAAGCATGTGAAGCATCGTGAGTGCTCTGATCTGTTTCTGTTACTACT 90354
                             iv    i i v  iv   i   i    v  -   -    v i  v   
  rnd-1_family-        999 TCGTAGCACGCGCAGTTTCGCGAGCGCTCAGA-CTG-TTCTTTCACGACT 1046

  scaffold158|s      90355 C 90355
                            
  rnd-1_family-       1047 C 1047

Matrix = 20p43g.matrix
Kimura (with divCpGMod) = 18.66
Transitions / transversions = 1.11 (78/70)
Gap_init rate = 0.09 (81 / 895), avg. gap size = 1.44 (117 / 81)


580 24.62 5.72 7.01 scaffold158|size494160 90414 90745 (403424) genome_3_16974#DNA/hAT-Tag1 173 500 (233) m_b1525s001i56 37392

  scaffold158|s      90414 ATTGGTGACAA-TTGGCTTAAATACCTTGTCAAGAAAGGGATAGTCTATA 90462
                                i     -i  v vv     v  iv  ii    ----   v    v
  genome_3_1697        173 ATTGGCGACAAGCTGTCAAAAATAACTCTTCGGGAAA----TAGGCTATT 218

  scaffold158|s      90463 TTTGAGAAATACCCTATATTTGAGGAATAAATAGTCAATATTCAAGAAAT 90512
                             vi v     vv    v      ----    v v v  ii  i      
  genome_3_1697        219 TTAAACAAATAAGCTATTTTTGAG----AAATCGGCTATGCTCGAGAAAT 264

  scaffold158|s      90513 AGTCTATATTCAA-----GAAATAGGCCATATTTGAAACTCAATCATACT 90557
                             i    v   i -----    vvv   -     ----   ivvv   vi
  genome_3_1697        265 AGCCTATTTTCGAAATTCGAAAATCGCC-TATTT----CTCGCAGATAGC 309

  scaffold158|s      90558 CTTT-TCTCAAAAATCGCCTATTTCTCAAAAATAACAAT-CTCCTCTGCA 90605
                             v -    i     v           i      i  ii-  vv - i i
  genome_3_1697        310 CTATATCTCGAAAATAGCCTATTTCTCGAAAATAGCAGCACTAGT-TACG 358

  scaffold158|s      90606 CAGGAAGAGT-ATTCGTACATGTGGATCTCAAACATAGCCTATACCTCAA 90654
                           i     v   -   i  i  -  i  v   i  v         vi   i 
  genome_3_1697        359 TAGGAATAGTAATTTGTGCA-GTAGAGCTCGAAAATAGCCTATTTCTCGA 407

  scaffold158|s      90655 AAA-ATCCTA----TCGAATA-AGC-TATTTTCCAGAA--AGGGTCCGTA 90695
                              - v    ----     v -   -     ii ii  --   v viv  
  genome_3_1697        408 AAATAGCCTATTTCTCGAAAATAGCTTATTTCTCGAAAATAGGCTATTTA 457

  scaffold158|s      90696 ATCGAGACAGAAACTCCTATC-AAAAATAAGCCATTTTTGATAAATAAGC 90744
                             --------  i  vi v  - i        i     i  v        
  genome_3_1697        458 AT--------AAGCTATTTTCGAGAAATAAGCTATTTTCGAGAAATAAGC 499

  scaffold158|s      90745 T 90745
                            
  genome_3_1697        500 T 500

Matrix = 20p43g.matrix
Kimura (with divCpGMod) = 24.81
Transitions / transversions = 0.95 (37/39)
Gap_init rate = 0.10 (34 / 331), avg. gap size = 1.24 (42 / 34)


683 14.99 4.17 2.74 scaffold158|size494160 90772 90915 (403254) C rnd-5_family-641#Unknown (203) 983 838 m_b1525s001i57 37393

  scaffold158|s      90772 TACTTCATC---CAATGTAAGCTTTTTTATTAGCAGGGGTAGTCTTTTAG 90818
                                   i---i   i i  -       --            -      
C rnd-5_family-        983 TACTTCATTAAATAATATGAG-TTTTTTA--AGCAGGGGTAGT-TTTTAG 938

  scaffold158|s      90819 TTTGGTATCTACCACATCTTGTACCGTGATATCGTATTGTACCATACCAG 90868
                                   i i   i          i      v  i   i  v    ivv
C rnd-5_family-        937 TTTGGTATTTGCCATATCTTGTACCATGATATGGTGTTGCACAATACTTT 888

  scaffold158|s      90869 ATGTCT--ACTGCACAATACCAAC-AAATAATAAGAACAAGCCAACCATA 90915
                            ii   --       v   i    -         v          i ?  
C rnd-5_family-        887 ACATCTACACTGCACCATATCAACAAAATAATAATAACAAGCCAATCNTA 838

Matrix = 20p43g.matrix
Kimura (with divCpGMod) = 17.24
Transitions / transversions = 2.50 (15/6)
Gap_init rate = 0.05 (7 / 143), avg. gap size = 1.43 (10 / 7)


1016 18.13 6.22 0.00 scaffold158|size494160 90912 91104 (403065) rnd-1_family-88#Unknown 120 324 (667) m_b1525s001i58 37394

  scaffold158|s      90912 CATATGTCTGAAAGCCTCTTAGTCAGACCTTGGCTGTGAGATAGATACTT 90961
                             i             ii      v        v                
  rnd-1_family-        120 CACATGTCTGAAAGCCCTTTAGTCCGACCTTGGGTGTGAGATAGATACTT 169

  scaffold158|s      90962 AACATCTGTAGAACAAGCTACTTTTCAAAGTATATTTGTGTTCAA----- 91006
                                 v    v    i v v    vv   ii  v ii      i-----
  rnd-1_family-        170 AACATCAGTAGTACAAACGAATTTTGTAAGCGTAGTCATGTTCAGCTCAT 219

  scaffold158|s      91007 -------AAAATATGACTGACTAATGTCGTGAGTGTACTTTCGTGTTGTA 91049
                           -------           i  vvi                v i    v  
  rnd-1_family-        220 GTTCAACAAAATATGACTAACATGTGTCGTGAGTGTACTTACATGTTTTA 269

  scaffold158|s      91050 TGTTGGCTAACAAGGTGTATGCAATAAGTCATGTGCACACAAATTCAGGT 91099
                           v  i i     i         i        i  i             v  
  rnd-1_family-        270 AGTCGACTAACGAGGTGTATGTAATAAGTCGTGCGCACACAAATTCACGT 319

  scaffold158|s      91100 ACAGA 91104
                            ii  
  rnd-1_family-        320 ATGGA 324

Matrix = 20p43g.matrix
Kimura (with divCpGMod) = 17.77
Transitions / transversions = 1.33 (20/15)
Gap_init rate = 0.01 (2 / 192), avg. gap size = 6.00 (12 / 2)


1418 8.70 1.93 0.00 scaffold158|size494160 91106 91312 (402857) rnd-5_family-987#Unknown 1 211 (1799) m_b1525s001i59 37395

  scaffold158|s      91106 GGTCGAAGATCTAGTAGAATCTCATGGTTAACTCTGTTCGCGTTAATTAT 91155
                                         i?i                      i          
  rnd-5_family-          1 GGTCGAAGATCTAGCNAAATCTCATGGTTAACTCTGTTCACGTTAATTAT 50

  scaffold158|s      91156 GAGATTACCTAGATATTCTCACTCTGCGAGC-CTGGCTGTGTGGCTCTTG 91204
                              ?   v   v      vvv          -   i              
  rnd-5_family-         51 GAGNTTAGCTATATATTCGATCTCTGCGAGCTCTGACTGTGTGGCTCTTG 100

  scaffold158|s      91205 TGTGTATGCACACGTTCGTGTGGCATGA-CTAGCTTACACGTGTAAGCAA 91253
                               v    i     v            -                     
  rnd-5_family-        101 TGTGAATGCGCACGTGCGTGTGGCATGATCTAGCTTACACGTGTAAGCAA 150

  scaffold158|s      91254 GATCATCACACCCTTGCAAGAGCTCAAAGTCTGTGCTCATGCTGCTGCTG 91303
                                                  i     v            v  i v  
  rnd-5_family-        151 GATCATCACACCCTTGCAAGAGCCCAAAGGCTGTGCTCATGCAGCCGATG 200

  scaffold158|s      91304 -CT-GGAGTGG 91312
                           -  -  v    
  rnd-5_family-        201 TCTCGGTGTGG 211

Matrix = 20p43g.matrix
Kimura (with divCpGMod) = 8.35
Transitions / transversions = 0.64 (7/11)
Gap_init rate = 0.02 (4 / 206), avg. gap size = 1.00 (4 / 4)


4004 25.30 1.26 1.62 scaffold158|size494160 91294 92406 (401763) C scaffold289|size202738_(dbseq-nr_0)_[183003,188995]#LTR/Copia (229) 5764 4656 m_b1525s001i60 37396

  scaffold158|s      91294 GCTGCTGCTGCTGG-AGTGGGGAAAAGCTGGTTCTGCCGTTGGAATCGTA 91342
                             v  v  i     -v       i i  v --   -----   ---  v 
C scaffold289|s       5764 GCGGCGGCCGCTGGTCGTGGGGAGAGGCAG--TCT-----TGG---CGGA 5725

  scaffold158|s      91343 GCATTTCCAAAGCTAAGATAGGTGTGAGAAAATCCCGGCGGACCTTTTGG 91392
                               i  v ivi v vv v      i vi  v  v     v iv  i  i
C scaffold289|s       5724 GCATCTCGAGTACGACTAGAGGTGTAATGAACTCGCGGCGTATGTTCTGA 5675

  scaffold158|s      91393 TGGTGCTTGGCGGGATGATGTTTTGTCCAGTAGTCTGCATAATTCAATTT 91442
                             i  i     i ii        v        i  v        --ii v
C scaffold289|s       5674 TGATGTTTGGCAGAGTGATGTTTGGTCCAGTAATCAGCATAATT--GCTG 5627

  scaffold158|s      91443 T--CCCGGTCGCCAATAAATGCGGAATTGTTCTTGACATTTGCGATCTCT 91490
                            --  v  v     i     v  i           i    i      v v
C scaffold289|s       5626 TGGCCGGGGCGCCAGTAAATTCGAAATTGTTCTTGGCATTCGCGATCGCG 5577

  scaffold158|s      91491 GAGCCAATGGAAACGCATGTCCATTGCCTTGGTTCGTTTGGGTTGGATTT 91540
                           v i   i     i           v        v  i        v i  
C scaffold289|s       5576 TAACCAGTGGAAGCGCATGTCCATGGCCTTGGTGCGCTTGGGTTGTACTT 5527

  scaffold158|s      91541 TTCCATTGCAAACAGCGTCGGCCATGGAGTTGTCCGTTTGTAGTGGAGTA 91590
                            i      vvi  v  v          vi     v     v  i  v  i
C scaffold289|s       5526 TCCCATTGGTGACTGCTTCGGCCATGGCATTGTCGGTTTGGAGCGGTGTG 5477

  scaffold158|s      91591 GCTGGTTGCTTGTGTCCGAGTTCCTCGAGTATGATGCGGATGTAGACGGC 91640
                             v           v ii      vi            v        i  
C scaffold289|s       5476 GCGGGTTGCTTGTGGCTAAGTTCCATGAGTATGATGCGTATGTAGACAGC 5427

  scaffold158|s      91641 TTCTCTCGCAACGATGTATAAGGCCGCCAATTCGGC--CGGTCGCCGACG 91688
                              i vv  iiii   v i  v  v    i      -- i  v  v    
C scaffold289|s       5426 TTCCCGGGCGGTAATGAACAACGCAGCCAGTTCGGCTTCAGTAGCGGACG 5377

  scaffold158|s      91689 CCATAACATGCTTGATGATGTGTGCTATGTTGAGAATTGCACCATTGTTG 91738
                               i  i  i  i        v  v        i  i  v         
C scaffold289|s       5376 CCATGACGTGTTTAATGATGTGGGCAATGTTGAGGATCGCCCCATTGTTG 5327

  scaffold158|s      91739 GGCGGAGCGTCGTTAGCTGTGGAAAGGAAAAAATGTCCACCTGCTCGGCT 91788
                             v  viii  vvi viv v         i  i  v  i     v  i  
C scaffold289|s       5326 GGAGGTATATCTGCATTGGAGGAAAGGAAGAAGTGGCCGCCTGCGCGACT 5277

  scaffold158|s      91789 GCGTGCTTTTGGCTCACTCAGATAGCTCGCGTCACTGTGGACAGCCAAAA 91838
                              v  i v   i     v  i     v           vi    v i  
C scaffold289|s       5276 GCGGGCCTGTGGTTCACTGAGGTAGCTGGCGTCACTGTGTGCAGCAAGAA 5227

  scaffold158|s      91839 CCATGTCGCTTGCATTGTATGTGATAACCGCATCATCTTGTGTGGCGATG 91888
                               i     v    v   v    v      v  v     i     v v 
C scaffold289|s       5226 CCATATCGCTAGCATGGTAGGTGAGAACCGCTTCTTCTTGCGTGGCCAGG 5177

  scaffold158|s      91889 TAATCTAGGAGCTGTTTAGTTTGTTCCATTGTGTCG-GTAGTGGGGTTGG 91937
                             i  v     i   vv       vi   v  i  v-  -      viv 
C scaffold289|s       5176 TAGTCGAGGAGTTGTAGAGTTTGTGTCATGGTATCTTGT-GTGGGGGCCG 5128

  scaffold158|s      91938 CGGACTGGGATGCTATGGCACTTATAGGGCATAATAGTGTAGGATCGACA 91987
                            i        v  v        v  v  i    iv  v v  ii     i
C scaffold289|s       5127 CAGACTGGGAGGCAATGGCACTGATTGGACATAGGAGGGGAGAGTCGACG 5078

  scaffold158|s      91988 GCCCTTGCCAGGTAGAGAAATTTTCCACATACTTGCTGGATGAACTTCTT 92037
                             v v v v  iv    v i   i     v     i        i     
C scaffold289|s       5077 GCGCGTCCGAGAAAGAGTAGTTTCCCACAGACTTGTTGGATGAATTTCTT 5028

  scaffold158|s      92038 GTCTGCTTTGTTGAGGGGCGCTGCGGTTGATGGCTGGACCGCATATTGTT 92087
                            i ivii    iv  vi   v  vi  v  v   v vi v  i       
C scaffold289|s       5027 GCCCTTCTTGTCCAGCAGCGGTGAAGTGGAAGGCGGTGCGGCGTATTGTT 4978

  scaffold158|s      92088 TCTTGGCCCCGTACTTAATTGGTTTGCATTGGAAAGGTGAGTGCTGAG-- 92135
                               i  v     i  i  v      vvvv       v     i  v --
C scaffold289|s       4977 TCTTAGCGCCGTATTTGATGGGTTTGGTAGGGAAAGGAGAGTGTTGTGGT 4928

  scaffold158|s      92136 TC-----GTAGCTTTTCGATGTTGGAACTGCTTGAGTGCTTTGTCCTTGT 92180
                             -----  i    ----i  v     i  i     i  i   v i    
C scaffold289|s       4927 TCGCTTGGTGGCTT----GTGGTGGAATTGTTTGAGCGCCTTGGCTTTGT 4882

  scaffold158|s      92181 AGCCTGGCATGGATAGGTGCACCTTGCGATTGCTGTAGTCCCAAT-CAAT 92229
                            i        v  i     v  i     i   i          i -    
C scaffold289|s       4881 AACCTGGCATTGACAGGTGGACTTTGCGGTTGTTGTAGTCCCAGTCCAAT 4832

  scaffold158|s      92230 TGTGATGCCGATGTAGCGGTTTCCGGACCAATCAGCGCTGCACTTGTAGT 92279
                           i  -  v  i           v  i v      i i    vivvv     
C scaffold289|s       4831 CGT-ATCCCAATGTAGCGGTTACCAGTCCAATCGGTGCTGAGGGGGTAGT 4783

  scaffold158|s      92280 GCTGTTCGATGACGGCTTGTAGGTGGAGTGCATGCTCTTTACCGATGTAT 92329
                           ivvi      v    v  v      v i   i  i  i     i ii  i
C scaffold289|s       4782 AAGATTCGATTACGGATTTTAGGTGTAATGCGTGTTCCTTACCAACATAC 4733

  scaffold158|s      92330 TTCACCCCAAAGTCATCCACAACAAGGGTGAATGCGATGGGTCTGGTTTT 92379
                             v              v  i  v  i     ivvv  v    vvvv   
C scaffold289|s       4732 TTGACCCCAAAGTCATCGACGACCAGAGTGAACCATATTGGTCGCCATTT 4683

  scaffold158|s      92380 GTGGGACCATAAACCAGGCACTAGTTT 92406
                              v     i iv  v  i  v  i  
C scaffold289|s       4682 GTGTGACCACAGTCCTGGTACAAGCTT 4656

Matrix = 20p43g.matrix
Kimura (with divCpGMod) = 29.14
Transitions / transversions = 0.91 (132/145)
Gap_init rate = 0.02 (25 / 1112), avg. gap size = 1.28 (32 / 25)


3136 9.00 0.21 0.85 scaffold158|size494160 92406 92876 (401293) rnd-5_family-987#Unknown 187 654 (1356) m_b1525s001i61 37397

  scaffold158|s      92406 TCGTGGAGTCGATGTCTCAGTGTGGTGGCCGCCTGTGTGGGTTGGCGAAG 92455
                             i  v  i         i      i                     i  
  rnd-5_family-        187 TCATGCAGCCGATGTCTCGGTGTGGCGGCCGCCTGTGTGGGTTGGCGGAG 236

  scaffold158|s      92456 TTTGGAGGTTCTGGCTCGGGTGTTCAAAGCCGGCGGAGCTGCCAAAGATG 92505
                            i                               ?  v    ?   ?    
  rnd-5_family-        237 TCTGGAGGTTCTGGCTCGGGTGTTCAAAGCCGGNGGCGCTGNCAANGATG 286

  scaffold158|s      92506 CGTTGACTGCAGTTTTTGCACGTGTGTTCATGGCTGGAGTAGTGGTTGAA 92555
                                i          v  i  ?              ?        v   
  rnd-5_family-        287 CGTTGGCTGCAGTTTTGGCGCGNGTGTTCATGGCTGGNGTAGTGGTGGAA 336

  scaffold158|s      92556 GGTGTGTGCACTGGAGTTGGTACACGGCGTCGCTTTTTTT-GCCAGGCGA 92604
                             i   v  i          ?  i               i-  iv     
  rnd-5_family-        337 GGCGTGGGCGCTGGAGTTGGNACGCGGCGTCGCTTTTTTCGGCTTGGCGA 386

  scaffold158|s      92605 TAGGTGGCGGTGGTTGGCGGACTGGACATGCAGCAGTTGACAGTTGCAGT 92654
                            v        i   i  vv      i ii                  ---
  rnd-5_family-        387 TTGGTGGCGGCGGTCGGATGACTGGGCGCGCAGCAGTTGACAGTTGC--- 433

  scaffold158|s      92655 TGTTTCGCGAGTGCACGCGTTATGCGTTGGTTGTCTGCCACCGTTGGTGT 92704
                            v                    i                i       i  
  rnd-5_family-        434 TTTTTCGCGAGTGCACGCGTTACGCGTTGGTTGTCTGCCGCCGTTGGCGT 483

  scaffold158|s      92705 GCCCTGTTTGATGTTGTCCACCCTTGGAAGTGGTTGCTGCTGCTGCTGCC 92754
                            v     v                              v      i  i 
  rnd-5_family-        484 GGCCTGTGTGATGTTGTCCACCCTTGGAAGTGGTTGCTCCTGCTGTTGTC 533

  scaffold158|s      92755 TGCTTTGTTGTACTAATTTGTGCAGTTGTGCTGGGTGTTCCGTGGCGTCT 92804
                                     -  i                                    
  rnd-5_family-        534 TGCTTTGTTG-ACCAATTTGTGCAGTTGTGCTGGGTGTTCCGTGGCGTCT 582

  scaffold158|s      92805 TGCAGCACGGTGTGTAATTGCTGCATGTCATGGTTTGAAGTAAATGCGGG 92854
                             i                      v?  i     ?  vv          
  rnd-5_family-        583 TGTAGCACGGTGTGTAATTGCTGCAANTCGTGGTTNGATTTAAATGCGGG 632

  scaffold158|s      92855 GAGGCCTCGGAGGGTGTCGATC 92876
                                      ?          
  rnd-5_family-        633 GAGGCCTCGGANGGTGTCGATC 654

Matrix = 20p43g.matrix
Kimura (with divCpGMod) = 6.50
Transitions / transversions = 1.62 (26/16)
Gap_init rate = 0.01 (5 / 470), avg. gap size = 1.00 (5 / 5)


4104 29.82 2.98 3.16 scaffold158|size494160 92877 94621 (399548) C scaffold343|size112741_(dbseq-nr_375)_[105888,111928]#LTR/Copia (2436) 3605 1864 m_b1525s001i63 37396

  scaffold158|s      92877 CACGCGGAGATGGCTTTCATGATCTTGTCTTCAGGCTTGACGGTGGGGTT 92926
                             i  v  i iv  i v     vi     vvii  vv   v  vi    v
C scaffold343|s       3605 CATGCCGAAACTGCCTGCATGAGTTTGTCAGTGGGGGTGAGGGAAGGGTG 3556

  scaffold158|s      92927 CGTGATGCGTTTGTGTTGGAACTCCACTGTATCACTGAAACGGTCACTGT 92976
                           v      vi            vv    i  i  i    ii  v       
C scaffold343|s       3555 AGTGATGGATTTGTGTTGGAAGACCACCGTGTCGCTGAGGCGTTCACTGT 3506

  scaffold158|s      92977 TGGTTGACTTGATGTGACATTTGTGCGTTCTGTAGTGTTCGGGAGATGTG 93026
                               v           i   i       v v   i  i  i  v      
C scaffold343|s       3505 TGGTGGACTTGATGTGGCATCTGTGCGTGCGGTAATGCTCAGGTGATGTG 3456

  scaffold158|s      93027 CCCAGATACCAACCATCCACGGAGTGGAAAGCCCAGGTCCCTCGAGCGTC 93076
                            iv  i     i  i  v i   i     i     v  v  v  v i   
C scaffold343|s       3455 CTGAGGTACCAGCCGTCGATGGAATGGAAGGCCCATGTGCCGCGCGTGTC 3406

  scaffold158|s      93077 GGACTTCTCGTGTACTTGGACATTGCATCCCATGGGAGCGAGCGGCATTT 93126
                           i     i     i  i      i i           v  i  i     i 
C scaffold343|s       3405 AGACTTTTCGTGCACCTGGACACTACATCCCATGGGTGCAAGTGGCATCT 3356

  scaffold158|s      93127 TGTTGTAATCGAAGGGGCCGTTGAGGTGCGCATAAGCGGAAACTGTAGGA 93176
                                     i     v  i  v ii  i  v  i           v  v
C scaffold343|s       3355 TGTTGTAATCAAAGGGCCCATTCAAATGTGCTTAGGCGGAAACTGTTGGT 3306

  scaffold158|s      93177 GTGGAGTTGGATTGACGTAGGAGGTTAATAGTGATCTCGGCCTGTGGGAG 93226
                               v      i  v  v  v     i  i  i        i  v  i  
C scaffold343|s       3305 GTGGCGTTGGACTGTCGGAGTAGGTTGATGGTAATCTCGGCTTGAGGAAG 3256

  scaffold158|s      93227 AAGTTTGTCCCAGAGCCGTAACGGAAAGTCGTCAGCGGTACCAGCTATGA 93276
                           v           v  iivi vv  i            iii  i  v v  
C scaffold343|s       3255 TAGTTTGTCCCATAGTTTCATAGGGAAGTCGTCAGCGACGCCGGCGAGGA 3206

  scaffold158|s      93277 TGCTGAGGAAGTGAGCCTTGAAGTTTCGGATTGCCACTTCCGCTGCATTG 93326
                            i  v  i       vi        v  v     v  i  i     i  v
C scaffold343|s       3205 TACTCAGAAAGTGAGATTTGAAGTTGCGTATTGCAACCTCTGCTGCGTTT 3156

  scaffold158|s      93327 CGTCGGTGACAACCAGGTGGGACAAGCTCATATTCCATGCGATACTTCGT 93376
                            vv     i  i  v     v  v ii  i  vvi   vivi  vv -  
C scaffold343|s       3155 CTGCGGTGGCAGCCCGGTGGCACTAATTCGTAGGTCATTTTGTAGGT-GT 3107

  scaffold158|s      93377 TG-TGATCAGGTCCTTCATGGCTGCGGAAACCTCATTATCTAAGACGTGT 93425
                           i -    v  vvi         vvi   i ii  i  i  v i       
C scaffold343|s       3106 CGGTGATGAGCATCTTCATGGCATTGGAGATTTCGTTGTCAAGGACGTGT 3057

  scaffold158|s      93426 TTCTTGGGCACGATACCTGCTAATTTGAGCCGAAGGAGAAGTTTTTCATC 93475
                             viv   v  i ii      viv vi    viiv  vi   v  vv  v
C scaffold343|s       3056 TTGCGGGGAACAACGCCTGCTCGATGAAGCCTGGTGATGAGTGTTGAATA 3007

  scaffold158|s      93476 CGCCCGAGTTAATTCTGGATCGGTTCTGTTTTTGAGTGGTTCGACGAGGA 93525
                           v  v  i  v i   vi i  i  v vi  i    vv  i          
C scaffold343|s       3006 GGCACGGGTGAGTTCGAGGTCAGTGCGATTCTTGATAGGCTCGACGAGGA 2957

  scaffold158|s      93526 TGCCGCTGCTGTCAATGTCCACTAATACCATTAGATATTTGTTGCCGGCT 93575
                            iv    vvv   i     v  i vv     v  i  v v      ----
C scaffold343|s       2956 TAGCGCTTGAGTCGATGTCGACCATGACCATGAGGTAATGGTTGCC---- 2911

  scaffold158|s      93576 TGGGAACGAGTTG----GGAATTGTCCTGTCTGGTCCGTAAAGACGGTTT 93621
                             i i v   iv ----             i     i vi    i   v 
C scaffold343|s       2910 TGAGGAAGAGCGGTGAGGGAATTGTCCTGTTTGGTCTGAGAAGATGGTGT 2861

  scaffold158|s      93622 CCCTTACATCATAGACTTTTACATAAACGTCCTTTACTTT-CTTCCCACG 93670
                           iv v ii   i  v  v vviii  v     v v  v   - vv  v   
C scaffold343|s       2860 TACATGTATCGTATACATGAGTGTATACGTCGTGTAGTTTGCGGCCAACG 2811

  scaffold158|s      93671 CAATTGG-----TTGGAAAGCGTTTCTTCGAAGGGTTTGGCC------TT 93709
                           - i    -----i     i -----i   i i   vv   v ------  
C scaffold343|s       2810 -AGTTGGGGAGACTGGAAGG-----TTTCAAGGGGAATGGGCTTCTGTTT 2767

  scaffold158|s      93710 GGTGGAATGCACATTCTTGCGTGTTTGGTTGAGGTGTCCTTTAGGTGTTT 93759
                           i     vivv  i        vv       v     v     i  v    
C scaffold343|s       2766 AGTGGATCTGACGTTCTTGCGGCTTTGGTTTAGGTGGCCTTTGGGAGTTT 2717

  scaffold158|s      93760 CGGTGGATTCAGGATAATACTTCTTAACGTTGGCTTCGGTGAGGAGCGGC 93809
                            viiv v   v  iv i       vv i    vvvvv   v  v  i   
C scaffold343|s       2716 CCACTGTTTCTGGGAAGTACTTCTGTATGTTGCGGGAGGTTAGCAGTGGC 2667

  scaffold158|s      93810 CACCCGACAAAGTTCCCTGCCTTGATGGCCTTGAGCCAAGTTGATTTAAC 93859
                             i  i ii  i  v  v  i v      i        i  v  i  i  
C scaffold343|s       2666 CATCCAATGAAATTGCCGGCTTGGATGGCTTTGAGCCAGGTGGACTTGAC 2617

  scaffold158|s      93860 GGGGTACCCGCACACGGCGTGCATCCACTTGATTGCCTGTTCTGTTGAGG 93909
                            v    i  i     v  i        ii    v  i     v  v  v 
C scaffold343|s       2616 GTGGTATCCACACACCGCATGCATCCATCTGATGGCTTGTTCGGTGGATG 2567

  scaffold158|s      93910 GCAGATCGTACACGCTGTTGGCCTGCTGAAGTACTTGTTTGGCGCGTTTG 93959
                            v  i     i           v  ii i   ii    iv   vivi   
C scaffold343|s       2566 GGAGGTCGTATACGCTGTTGGCGTGTCGGAGTGTTTGTCGGGCCTTCTTG 2517

  scaffold158|s      93960 GAAGGTATGC-GCGGTTGCCA-AGTGCCCTTGTGTTGTGTGAGCGGGATG 94007
                             i  -ii  -          -v  -  i        v     i      
C scaffold343|s       2516 GAGGG-GCGCTGCGGTTGCCACCGT-CCTTTGTGTTGGGTGAGTGGGATG 2469

  scaffold158|s      94008 CGATAACGGCCGTGGTTGTCACGTACCCCAATTAAAATGGGTGCACCCGT 94057
                             i     v  i  v i   i   i v  i  v ii v    v i  ivv
C scaffold343|s       2468 CGGTAACGTCCATGTTCGTCGCGTGCGCCGATGAGGAGGGGTTCGCCTTG 2419

  scaffold158|s      94058 GCAGGTGATTAGTACATCTTCCTCTCGGTGCACAGACACACCGTCCTTGG 94107
                              i     v  i  i  vviv   iv   i i  vv  i  ivvi v  
C scaffold343|s       2418 GCAAGTGATGAGCACGTCAGTGTCTTTGTGTATAGTGACGCCAGATTGGG 2369

  scaffold158|s      94108 TGAAGATAGACAAC-GTGCCATCGTCTGACACCTTGCCTACACTCATGAG 94156
                               i  v - i  -  v     i  vv viii        i        
C scaffold343|s       2368 TGAAAATCG-CGACGGTCCCATCATCGCAGGTTTTGCCTACGCTCATGAG 2320

  scaffold158|s      94157 TGACTGTGGAAAATCATTAAAGGTGTCAGCTTTGGTTGCTGTTTTGGAT- 94205
                                 v  i     ivi   v vi  i  --- ivii v iv  i i -
C scaffold343|s       2319 TGACTGAGGGAAATCGACAAACGAATCGGC---GAGCACAGCATTAGGTG 2273

  scaffold158|s      94206 --AGTCCATGGAAAGGCAGCCGTGATTCGTGAACG------GCGGCGCTG 94247
                           --   iv -       ----- ii   v ivi   ------  v i    
C scaffold343|s       2272 AAAGTTGA-GGAAAGG-----GCAATTGGCTGACGTATTTCGCCGTGCTG 2229

  scaffold158|s      94248 ATGTGACCGTTGGCGACAGCCACCTGCTTGGAGGATGAGCGAAGGATAGG 94297
                           i  iv      v  i  iv v  i  i v  v   v  v  v  i     
C scaffold343|s       2228 GTGCTACCGTTTGCAACGCCGACTTGTTGGGTGGAGGACCGCAGAATAGG 2179

  scaffold158|s      94298 CAGGCAAGCTGCTTTGCGGTCAGCCTCGTTGAGGTAATGACCATCTGCAC 94347
                           v  v vv  v  vvv   i  v ii   vvv     i  i ii  v  i 
C scaffold343|s       2178 GAGCCCCGCAGCGAGGCGATCTGTTTCGGATAGGTAGTGGCTGTCGGCGC 2129

  scaffold158|s      94348 CCGAGTCGTAAGTAATGGACGGCACATCCTCGCTGGCGAA--GA----AC 94391
                            v  i   v i  i  viii  --ii vv v   v     --  ----  
C scaffold343|s       2128 CAGAATCGAAGGTGATTAGTGG--TGTGGTGGCTTGCGAATTGAAGTGAC 2081

  scaffold158|s      94392 ---CTTGTGTGCGAGAGGTTGTCCCGAAAATGGACGTGGTTGGCCTGTTG 94438
                           ---i       i i v  ------  -  i        vi  --i iv  
C scaffold343|s       2080 GGATTTGTGTGTGGGCGG------CG-AAGTGGACGTGTCTG--TTAGTG 2040

  scaffold158|s      94439 TAATGATTG--GAAAGTGCGTCGTACAGCAGCAACAAAGGCGTGCCCGGT 94486
                           v iv i   --v  i          iv i  i----------    v---
C scaffold343|s       2039 GAGAGGTTGTTCAAGGTGCGTCGTATTGTAGT----------TGCCA--- 2003

  scaffold158|s      94487 GTTGCGTCCGTTCTGTAGGATGGACAGCAGGGGT-------TTGGTTTTG 94529
                           ---   i i    -----      i  iv vv  -------    v v i
C scaffold343|s       2002 ---GCGCCTGTTC-----GATGGATAGTTGTTGTTGTTTCCTTGGGTGTA 1961

  scaffold158|s      94530 --GCGTGGCCTGATTGGATGGCCAAACTCTG-TCGGGAGTG--ATTGGCT 94574
                           -- i    v   vv v   i  vviv vi  - i  i    --i i    
C scaffold343|s       1960 TCGTGTGGGCTGTGTCGATAGCACGTCGTTGCTTGGAAGTGGTGTCGGCT 1911

  scaffold158|s      94575 TTTGCTATGGCGGTCCGCTCGTCCTCTGCCCAAGTGATGTGATGGTC 94621
                             v  iv       i                 v vi     ii    
C scaffold343|s       1910 TTGGCCTTGGCGGTTCGCTCGTCCTCTGCCCACGAAATGTGGCGGTC 1864

Matrix = 20p43g.matrix
Kimura (with divCpGMod) = 35.37
Transitions / transversions = 1.06 (259/245)
Gap_init rate = 0.04 (74 / 1744), avg. gap size = 1.45 (107 / 74)

4279 29.96 1.41 1.00 scaffold158|size494160 92877 94363 (399806) C scaffold289|size202738_(dbseq-nr_0)_[183003,188995]#LTR/Copia (2421) 3572 2080 m_b1525s001i62 37396

  scaffold158|s      92877 CACGCGGAGA-TGGCTTTCATGATCTTGTCTTCAGGCTTGACGGTGGGGT 92925
                                v  i -i   i v     vi     vvii  vv   v  vi    
C scaffold289|s       3572 CACGCCGAAAGCGGCCTGCATGAGTTTGTCAGTGGGGGTGAGGGAAGGGT 3523

  scaffold158|s      92926 TCGTGATGCGTTTGTGTTGGAACTCCACTGTATCACTGAAACGGTCACTG 92975
                           vv      vii           vv       i  i    ii  v      
C scaffold289|s       3522 GAGTGATGGACTTGTGTTGGAAGACCACTGTGTCGCTGAGGCGTTCACTG 3473

  scaffold158|s      92976 TTGGTTGACTTGATGTGACATTTGTGCGTTCTGTAGTGTTCGGGAGATGT 93025
                                v           i   ivi     v v   i  i  i  i     
C scaffold289|s       3472 TTGGTGGACTTGATGTGGCATCGATGCGTGCGGTAATGCTCAGGGGATGT 3423

  scaffold158|s      93026 GCCCAGATACCAACCATCCACGGAGTGGAAAGCCCAGGTCCCTCGAGCGT 93075
                             iv  i     i  i  v i         v     v  v  v  v    
C scaffold289|s       3422 GCTGAGGTACCAGCCGTCGATGGAGTGGAATGCCCATGTGCCGCGCGCGT 3373

  scaffold158|s      93076 CGGACTTCTCGTGTACTTGGACATTGCATCCCATGGGAGCGAGCGGCATT 93125
                                  i  i  i     i   i i  v        v  i        i
C scaffold289|s       3372 CGGACTTTTCATGCACTTGAACACTACAGCCCATGGGTGCAAGCGGCATC 3323

  scaffold158|s      93126 TTGTTGTAATCGAAGGGGCCGTTGAGGTGCGCATAAGCGGAAACTGTAGG 93175
                                   i        v  i  v ii     i  i        i  v  
C scaffold289|s       3322 TTGTTGTAGTCGAAGGGCCCATTCAAATGCGCGTAGGCGGAAACCGTTGG 3273

  scaffold158|s      93176 AGTGGAGTTGGATTGACGTAGGAGGTTAATAGTGATCTCGGCCTGTGGGA 93225
                           v    v      i  v  v  v     i  i  i        i  v  i 
C scaffold289|s       3272 TGTGGCGTTGGACTGTCGGAGTAGGTTGATGGTAATCTCGGCTTGGGGAA 3223

  scaffold158|s      93226 GAAGTTTGTCCCAGAGCCGTAACGGAAAGTCGTCAGCGGTACCAGCTATG 93275
                            v           v  iivi vi  i        i   iii  v  v v 
C scaffold289|s       3222 GTAGTTTGTCCCATAGTTTCATTGGGAAGTCGTCGGCGACGCCTGCGAGG 3173

  scaffold158|s      93276 ATGCTGAGGAAGTGAGCCTTGAAGTTTCGGATTGCCACTTCCGCTGCATT 93325
                             i  v          vi     i  v  v  v  i  i  i        
C scaffold289|s       3172 ATACTCAGGAAGTGAGATTTGAAATTGCGTATAGCTACCTCTGCTGCATT 3123

  scaffold158|s      93326 GCGTCGGTGACAACCAGGTGGGACAAGCTCATATTCCATGCGATACTTCG 93375
                           v vv     i  i  v     v  v ii  i  vvi   vivi  vv - 
C scaffold289|s       3122 CCTGCGGTGGCAGCCTGGTGGCACTAATTCGTAGGTCATTTTGTAGGT-G 3074

  scaffold158|s      93376 TTG-TGATCAGGTCCTTCATGGCTGCGGAAACCTCATTATCTAAGACGTG 93424
                            i -    v  vvii        v i   i ii     i  v i i    
C scaffold289|s       3073 TCGGTGATGAGTGTTTTCATGGCAGTGGAGATTTCATTGTCAAGGGCGTG 3024

  scaffold158|s      93425 TTTCTTGGGCACGATACCTGCTAATTTGAGCCGAAGGAGAAGTTTTTCAT 93474
                              viv   v  i ii      viv vi    viiv  vi   v  vvi 
C scaffold289|s       3023 TTTGCGGGGAACAACGCCTGCTCGATGAAGCCTGGTGATGAGTGTTGAGT 2974

  scaffold158|s      93475 CCGCCCGAGTTAATTCTGGATCGGTTCTGTTTTTGAGTGGTTCGACGAGG 93524
                           vv  v  i  v i   vi i  i    vi  i  i vv  i   i     
C scaffold289|s       2973 AGGCGCGGGTGAGTTCGAGGTCAGTTCGATTCTTAATGGGCTCGGCGAGG 2924

  scaffold158|s      93525 ATGCCGCTGCTGTCAATGTCCACTAATACCATTAGATATTTGTTGCCGGC 93574
                             iv    vvv   i     v  i vv     v  i  v v      v v
C scaffold289|s       2923 ATAGCGCTCGAGTCGATGTCGACCATGACCATGAGGTAATGGTTGCCTGA 2874

  scaffold158|s      93575 TTGGGAACGAGTTGGGAATTGTCCTGTCTGGTCCGTAAAGACGGTTTCCC 93624
                            vi   i  ivvv              i     i vi  i i   v  v 
C scaffold289|s       2873 TGAGGAGCGGTGAGGGAATTGTCCTGTTTGGTCTGAGAAAATGGTGTCAC 2824

  scaffold158|s      93625 TTACATCATAGACTTTTACATAAACGTCCTTTACTTT-CTTCCCACGCAA 93673
                           v ii   i   i v vviii  v     viv  v   - vv  v   - i
C scaffold289|s       2823 GTGTATCGTAGGCGTGAGTGTATACGTCGCGTAGTTTGCGGCCGACG-AG 2775

  scaffold158|s      93674 TTGG-----TTGGAAAGCGTTTCTTCGA-AG-----GGTTTGGCCTTGGT 93712
                               -----i     i -----i     -  -----     v vi     
C scaffold289|s       2774 TTGGGGAGACTGGAAGG-----TTTCGAGAGGAATTGGTTTCGGTTTGGT 2730

  scaffold158|s      93713 GGAATGCACATTCTTGCGTGTTTGGTTGAGGTGTCCTTTAGGTGTTTCGG 93762
                              vivvi i        vvv            i     i  v  i  vi
C scaffold289|s       2729 GGACCTGGCGTTCTTGCGGCATTGGTTGAGGTGCCCTTTGGGAGTCTCCA 2680

  scaffold158|s      93763 TGGATTCAGGATAATACTTCTTAACGTTGGCTTCGGTGAGGAGCGGCCAC 93812
                           iv vi  v  iv i  i    vv      vvvvv      v  i      
C scaffold289|s       2679 CTGTCTCTGGGAAGTATTTCTGCACGTTGCGGGAGGTGAGCAGTGGCCAC 2630

  scaffold158|s      93813 CCGACAAAGTTCCCTGCCTTGATGGCCTTGAGCCAAGTTGATTTAACGGG 93862
                               ii     v  v    v ii            i  v  i  i     
C scaffold289|s       2629 CCGATGAAGTTGCCGGCCTGGGCGGCCTTGAGCCAGGTGGACTTGACGGG 2580

  scaffold158|s      93863 GTACCCGCACACGGCGTGCATCCACTTGATTGCCTGTTCTGTTGAGGGCA 93912
                              i  i     v  i        ii    v  i     v  v  v  v 
C scaffold289|s       2579 GTATCCACACACCGCATGCATCCATCTGATGGCTTGTTCGGTGGATGGGA 2530

  scaffold158|s      93913 GATCGTACACGCTGTTGGCCTGCTGAAGTACTTGTTTGGCGCGTTTGGAA 93962
                            i     i           v  ii i   ii    i v  vivi     i
C scaffold289|s       2529 GGTCGTATACGCTGTTGGCGTGTCGGAGTGTTTGTCTTGCTTTCTTGGAG 2480

  scaffold158|s      93963 GGTATG-CGCGGTTGCCA-AGTGCCCTTGTGTTGTGTGAGCGGGATGCGA 94010
                             -ii -           -v  -  i        v     i        i
C scaffold289|s       2479 GG-GCGCCGCGGTTGCCACCGT-CCTTTGTGTTGGGTGAGTGGGATGCGG 2432

  scaffold158|s      94011 TAACGGCCGTGGTTGTCACGTACCCCAATTAAAATGGGTGCACCCGTGCA 94060
                             v  v  v   -i   i  vi v  i  v ii v    v i  ivv   
C scaffold289|s       2431 TACCGTCCTTGG-CGTCGCGGGCACCGATGAGGAGGGGTTCGCCTTGGCA 2383

  scaffold158|s      94061 GGTGATTAGTACATCTTCCTCTCGGTGCACAGACACACCGTCCTTGGTGA 94110
                           i     v  i  i  vviv   iv        vv  i   vv  v     
C scaffold289|s       2382 AGTGATGAGCACGTCAGTGTCTTTGTGCACAGTGACGCCGGACTGGGTGA 2333

  scaffold158|s      94111 AGATAGACAACGTGCCATCGTCTGACACCTTGCCTACACTCATGAGTGAC 94160
                               v vv vv  v        vv viii  i     i        i   
C scaffold289|s       2332 AGATCGCGATGGTCCCATCGTCACAGGTTTTACCTACGCTCATGAGCGAC 2283

  scaffold158|s      94161 TGTGGAAAATCATTAAAGGTGTCAGCTTTGGTTGCTGTTTT---GGATAG 94207
                                i     ivi   v vi  i  --- ivii v iv  ---   v  
C scaffold289|s       2282 TGTGGGAAATCGGCAAATGAATCGGC---GAGCACAGCATTAGGGGAAAG 2236

  scaffold158|s      94208 TCCATGGAAAGGCAGCCGTGATTCGTGAACG--GCGGCGCTGATGTGACC 94255
                            iv v i       ii--  ii v i v i --  v i    i  ivi  
C scaffold289|s       2235 TTGAGGAAAAGGCAAT--TGGCTGGCGTATGTCGCCGTGCTGGTGCTGCC 2188

  scaffold158|s      94256 GTTGGCGACAGCCACCTGCTTGGAGGATGAGCGAAGGATAGGCAGGCAAG 94305
                                    iv v   i iiv  v   v  v  v  i     v  v vv 
C scaffold289|s       2187 GTTGGCGACGCCAACCCGTCGGGTGGAGGACCGCAGAATAGGGAGCCCCG 2138

  scaffold158|s      94306 CTGCTTTGCGGTCAGCCTCGTTGAGGTAATGACCATCTGCACCCGAGTCG 94355
                            v  vvv      v ii   vvv     i  i ii  v  i  v  i  i
C scaffold289|s       2137 CAGCGAGGCGGTCTGTTTCGGATAGGTAGTGGCTGTCGGCGCCAGAATCA 2088

  scaffold158|s      94356 TAAGTAAT 94363
                           v i  i  
C scaffold289|s       2087 AAGGTGAT 2080

Matrix = 20p43g.matrix
Kimura (with divCpGMod) = 35.00
Transitions / transversions = 1.02 (223/218)
Gap_init rate = 0.02 (25 / 1486), avg. gap size = 1.44 (36 / 25)


1157 5.71 0.00 0.00 scaffold158|size494160 94613 94752 (399417) rnd-5_family-987#Unknown 646 785 (1225) m_b1525s001i64 37398

  scaffold158|s      94613 GTGATGGTCGAGTATATCATGGTCTGCCAGCTTGATCTGTCGAGCTTGTT 94662
                              vi i           i                               
  rnd-5_family-        646 GTGTCGATCGAGTATATCGTGGTCTGCCAGCTTGATCTGTCGAGCTTGTT 695

  scaffold158|s      94663 GGCGAGCAGCAAAGCGTTTAAGTGCCTTGCACTTGTGTTTGCCAGGTACA 94712
                                  i              i                           
  rnd-5_family-        696 GGCGAGCGGCAAAGCGTTTAAGCGCCTTGCACTTGTGTTTGCCAGGTACA 745

  scaffold158|s      94713 CAAGGGGCGTTAACATTAATGTGGGAGGAAGCGGGAGCGT 94752
                            i                                    i 
  rnd-5_family-        746 CGAGGGGCGTTAACATTAATGTGGGAGGAAGCGGGAGCAT 785

Matrix = 20p43g.matrix
Kimura (with divCpGMod) = 2.55
Transitions / transversions = 7.00 (7/1)
Gap_init rate = 0.00 (0 / 139), avg. gap size = 0.0 (0 / 0)


3638 7.83 1.00 0.40 scaffold158|size494160 94784 95283 (398886) rnd-5_family-987#Unknown 775 1277 (733) m_b1525s001i65 37398

  scaffold158|s      94784 AGTGGGTGGATCTGCAGCATATTCGGGAAGAGATGAATAGAGAGTACTAA 94833
                             i   v v                                         
  rnd-5_family-        775 AGCGGGAGCATCTGCAGCATATTCGGGAAGAGATGAATAGAGAGTACTAA 824

  scaffold158|s      94834 GTGTTGCATAAAATTGGGCTGGGTTAGTTTTCCGCCCCGGTTTAACATCT 94883
                                                                             
  rnd-5_family-        825 GTGTTGCATAAAATTGGGCTGGGTTAGTTTTCCGCCCCGGTTTAACATCT 874

  scaffold158|s      94884 ATCCAAACGTCGCGAATCGCCGACCCACCCCGTCATTTCTTTTTCTTTTC 94933
                                                                          i  
  rnd-5_family-        875 ATCCAAACGTCGCGAATCGCCGACCCACCCCGTCATTTCTTTTTCTTCTC 924

  scaffold158|s      94934 CTCTTTGTCCTCAAAATGCTTCTTTTCGACATAATCAATCCCCAACTTGC 94983
                              i        i  i        i  v        i             
  rnd-5_family-        925 CTCCTTGTCCTCGAAGTGCTTCTTCTCCACATAATCGATCCCCAACTTGC 974

  scaffold158|s      94984 GGCAATGGAATTCCGGCCTCCACCCTTTGCGTTTAGGATTCAAGAAACAT 95033
                               i     i       ?   i        i  i        i      
  rnd-5_family-        975 GGCAGTGGAACTCCGGCCNCCATCCTTTGCGCTTGGGATTCAAAAAACAT 1024

  scaffold158|s      95034 TTGTCAGGTGGAATGCCAAAATGGCGGGCACGAACGAACCGCGTGCTTGT 95083
                             v     v                   --          v         
  rnd-5_family-       1025 TTTTCAGGGGGAATGCCAAAATGGCGGG--CGAACGAACCTCGTGCTTGT 1072

  scaffold158|s      95084 CACAGTGAGGGCACTCCAGGCTCTCGCTTCGTGAGCGATCCCTTCCCCTG 95133
                                  ?     ?     i        v  v                  
  rnd-5_family-       1073 CACAGTGNGGGCANTCCAGACTCTCGCTGCGGGAGCGATCCCTTCCCCTG 1122

  scaffold158|s      95134 CTCCTGCCTCTGTACCGACTGCTGCTCCATCC-CCGCCCTTTC-TTTTCC 95181
                             i  ?  i v               ? i   -          -      
  rnd-5_family-       1123 CTTCTNCCCCGGTACCGACTGCTGCTNCGTCCTCCGCCCTTTCGTTTTCC 1172

  scaffold158|s      95182 TCTTTGTCTTTACGTTGACGGGAGCGGCGTGAAATACCACTATCGGCGGA 95231
                             i  ?  i     ?                  i       ?  ?    ?
  rnd-5_family-       1173 TCCTTNTCCTTACGNTGACGGGAGCGGCGTGAAGTACCACTNTCNGCGGN 1222

  scaffold158|s      95232 GG--CAGCGGAGGCTTGTTCTGTGGTGTCGTCGTCGCTGTACACCTCGC- 95278
                             --   i iv      v  v    ?i      i       v  i v  -
  rnd-5_family-       1223 GGTTCAGTGATGGCTTGGTCGGTGGNATCGTCGCCGCTGTAGACTTGGCT 1272

  scaffold158|s      95279 GCCGT 95283
                                
  rnd-5_family-       1273 GCCGT 1277

Matrix = 20p43g.matrix
Kimura (with divCpGMod) = 7.68
Transitions / transversions = 1.79 (25/14)
Gap_init rate = 0.01 (6 / 499), avg. gap size = 1.17 (7 / 6)


548 33.80 4.72 4.72 scaffold158|size494160 95226 95840 (398329) C scaffold12|size593008_(dbseq-nr_293)_[458236,464222]#LTR (4790) 1197 583 m_b1525s001i66 37399

  scaffold158|s      95226 GGCGGAGGCAGCGGAGGCTTGTTCTGTGGTGTCGTCGTCGCTGTACACCT 95275
                                    v  vvv  iv  i      vi vv v     -   ------
C scaffold12|si       1197 GGCGGAGGCTGCCTCGGTGTGCTCTGTGTCGGAGGCGTCG-TGT------ 1155

  scaffold158|s      95276 CGCGCCGTTG-AGGAGTTGGGCCACGAGGTCGAC--------GGCCAGCG 95316
                           --i ii    -          iv vv   vv   --------i v i   
C scaffold12|si       1154 --TGTTGTTGGAGGAGTTGGGTGAGCAGGGAGACTTGATTGGAGACGGCG 1107

  scaffold158|s      95317 CTGATTCCGGTA--GTTTGGA-TGGGGCCTGCGATAGGTTT-CG-AACAG 95361
                           i  i---    i-- v     -iv    v -  v ii i  -  -i  iv
C scaffold12|si       1106 TTGG---CGGTGCCGGTTGGAGCCGGGCAT-CGTTGAGCTTGCGTGACGC 1061

  scaffold158|s      95362 CGTCGGCTCCAGCAAAAAGTGAGAGCATCTCCGCGATACTTACCGCGTCA 95411
                             i    v  i  i ivvv vv      iv i  v iiv viiv    i 
C scaffold12|si       1060 CGCCGGCGCCGGCGAGTTCTTTGAGCATTGCTGCTACGGTGGTGGCGTTA 1011

  scaffold158|s      95412 TGTACATGATTGTAGTGGTACTTCTGACGGATGGTTTGGATGGCTTGGCG 95461
                             vi i  i       v   i  vi v             v  i v    
C scaffold12|si       1010 TGGGCGTGGTTGTAGTTGTATTTGCGCCGGATGGTTTGGAGGGTTGGGCG 961

  scaffold158|s      95462 AAGGGCTCTGCCCCATTCGTCGGTAGA-TGCTTGT----TCCAC-TTGGC 95505
                           i ivv v v      v    -----  -    v i----  v i-     
C scaffold12|si        960 GAATTCGCGGCCCCAGTCGT-----GACTGCTGGCGATGTCGATGTTGGC 916

  scaffold158|s      95506 GAAACAGTAGAAAACCGAGGATGGAAGG-GCCGATGGTGATGCCAAAATG 95554
                             ii-  v vi iiv    v-   i  v- i   i         iv i- 
C scaffold12|si        915 GAGG-AGGACGAGGGCGAGT-TGGGAGTCGTCGACGGTGATGCCGTAG-G 869

  scaffold158|s      95555 CTTGAGTTGCCCTGCCTTC----ACGTTGAGTGAATTGTA-GTTGGTTTG 95599
                            ---   iii       v ----i  ivi  -  ii vi -     ivvi
C scaffold12|si        868 C---AGTCATCCTGCCTGCTTTGGCGCGAAG-GAGCTCCATGTTGGCGGA 823

  scaffold158|s      95600 GATCTTCGATTGGAAGTTGAAATCAGTTTTAAAAACTTGGAGGGCTTTGG 95649
                             ii  ivv i      ii  v  iiv  vi vi  v      iv  v  
C scaffold12|si        822 GACTTTTTTTCGGAAGTCAAATTCGAATTGGATGACATGGAGGAGTTGGG 773

  scaffold158|s      95650 CGAAGGTGTCCTCATTGG---TGGGTCGATCTGCTCCCTGGCGGATGGCT 95696
                              i ii   ---ii   --- v  v     v  v  i   vv  i    
C scaffold12|si        772 CGAGGACGTC---GCTGGAGTTCGGGCGATCGGCGCCTTGGACGACGGCT 726

  scaffold158|s      95697 TCTAGGAGCTCCTCTACGGTCCAGTCGTTGATGGACTTGAAGTCGGATCC 95746
                           v v    vi  i  v v ivv       i    vv iv  i         
C scaffold12|si        725 GCAAGGACTTCTTCGAGGAGGCAGTCGTCGATGCTCCGGAGGTCGGATCC 676

  scaffold158|s      95747 GTCGGCATTGCGAAGAACAGGATCGGTGATGTTCTTACCGAATCTCTTGG 95796
                                  v vivi  v  v v  -     ii i vv   i v i vvi  
C scaffold12|si        675 GTCGGCAGTTTTGAGTACTGCAT-GGTGACATCCAAACCAACTTTGGCGG 627

  scaffold158|s      95797 TGGCCACCTTGGAGATGGCCTCTTTGACCCCGATGATGAATTGG 95840
                             iivi i i  v ii v        i         i ivi   
C scaffold12|si        626 TGATGGCTTCGGCGGCGCCCTCTTTGGCCCCGATGACGGCCTGG 583

Matrix = 20p43g.matrix
Kimura (with divCpGMod) = 38.48
Transitions / transversions = 1.08 (103/95)
Gap_init rate = 0.07 (42 / 614), avg. gap size = 1.38 (58 / 42)


548 34.20 3.55 3.55 scaffold158|size494160 95406 95884 (398285) C scaffold343|size112741_(dbseq-nr_375)_[105888,111928]#LTR/Copia (5010) 1031 553 m_b1525s001i67 37396

  scaffold158|s      95406 GCGTCATGTACATGATTGTAGTGGTACTTCTGACGGATGGTTTGGATGGC 95455
                               ii   i i  i      vviv  i vi v             v  i
C scaffold343|s       1031 GCGTTGTGTGCGTGGTTGTAGGCAAACCTGCGCCGGATGGTTTGGAGGGT 982

  scaffold158|s      95456 TTGGCGAAGGGCTCTGCCCCATTCGTCGGTAGATGCTTGT----TCCAC- 95500
                           iv    i ivv v v      ---   -  i v      i----  v i-
C scaffold343|s        981 CGGGCGGAATTCACGGCCCCA---GTC-GTGGCTGCTTGCGATGTCGATG 936

  scaffold158|s      95501 TTGGCGAAACAGTAGAAAACCGAGGATGGAAGG--GCCGATGGTGATGCC 95548
                             v    ii-    vi iiv    -- v  ii -- i   iv        
C scaffold343|s        935 TTTGCGAGG-AGTACGAGGGCGAG--TTGAGAGTCGTCGACTGTGATGCC 889

  scaffold158|s      95549 AAAATGCTTGAGTTGCCCTGCCTTC----ACGTTGAGTGAATTGTA-GTT 95593
                           iv i-   ---  iii       v ----i  -i  iv  i  vi -   
C scaffold343|s        888 GTAG-GCT---GTCATCCTGCCTGCTTTGGCG-CGAAGGAGTTCCATGTT 844

  scaffold158|s      95594 GGTTTGGATCTTCGATTGGAAGTTGAAATCAGTTTTAAAAACTTGGAGGG 95643
                             ivvi  ii   vvvi      i   v  iiv  vi vi  v      i
C scaffold343|s        843 GGCGGAGACTTTCTTGCGGAAGTCGAATTCGAATTGGATGACGTGGAGGA 794

  scaffold158|s      95644 CTTTGGCGAAGGTGTCCTCATTGG---TGGGTCGATCTGCTCCCTGGCGG 95690
                           vi v  v  i ii ---v ii   --- v  v     v  v      vv 
C scaffold343|s        793 GCTGGGAGAGGACG---GCGCTGGAGTTCGGGCGATCGGCGCCCTGGACG 747

  scaffold158|s      95691 ATGGCTTCTAGGAGCTCCTCTACGGTCCAGTCGTTGATGGACTTGAAGTC 95740
                            i   vv v    vi  i  v v iv     i  i    vvviv  i   
C scaffold343|s        746 ACGGCGGCAAGGACTTCTTCGAGGAGCCAGTTGTCGATGCTACGGAGGTC 697

  scaffold158|s      95741 GGATCCGTCGGCATTGCGAAGAACAGGATCGGTGATGTTCTTACCGAATC 95790
                              v         v vivi  i  v v        ii i vv   i v i
C scaffold343|s        696 GGAGCCGTCGGCAGTTTTGAGGACTGCATCGGTGACATCCGAACCAACTT 647

  scaffold158|s      95791 TCTTGGTGGCCACCTTGGAGATGGCCTCTTTGACCCCGATGATGAATTGG 95840
                            vvi    iivi i i  v ii v        i         i ivi   
C scaffold343|s        646 TGGCGGTGATGGCTTCGGCGGCGCCCTCTTTGGCCCCGATGACGGCCTGG 597

  scaffold158|s      95841 GC-ACGAGTGTTCAGCCTTTCGGCTTCGTCGTTG-GCGTCTGCACG 95884
                           vi- i   -   v vv vv           -   -    iv  i  
C scaffold343|s        596 TTGATGAG-GTTGATGCGGTCGGCTTCGTC-TTGTGCGTTGGCGCG 553

Matrix = 20p43g.matrix
Kimura (with divCpGMod) = 38.79
Transitions / transversions = 1.11 (83/75)
Gap_init rate = 0.05 (25 / 478), avg. gap size = 1.36 (34 / 25)


5027 7.54 2.04 0.94 scaffold158|size494160 95886 96621 (397548) rnd-5_family-987#Unknown 1218 1961 (49) m_b1525s001i68 37400

  scaffold158|s      95886 GCGGTGATTTCAGGTGAGTAGACTTGGTTGGTCGGATCG--GCTGCTGT- 95932
                               ? i  -   -   v-- i      i   v ?    --  i     -
  rnd-5_family-       1218 GCGGNGGTT-CAG-TGAT--GGCTTGGTCGGTGGNATCGTCGCCGCTGTA 1263

  scaffold158|s      95933 --CTTGGCTGCCGTGATGTCCTTGAAGAGTTTGAGGACAGTGGCTGCGGT 95980
                           --                                          ?     
  rnd-5_family-       1264 GACTTGGCTGCCGTGATGTCCTTGAAGAGTTTGAGGACAGTGGCNGCGGT 1313

  scaffold158|s      95981 GTGCATGTCCGTTGACTTGATGTTGGCCAGATCTGTTCCGGCGTTGCAGA 96030
                                       i  i              i  i  ?             
  rnd-5_family-       1314 GTGCATGTCCGTCGATTTGATGTTGGCCAGGTCCGTNCCGGCGTTGCAGA 1363

  scaffold158|s      96031 TTTGGAGGGCTCCGTCGTTGTTGGAGCTGCCTCCAGGGACATACAGTTCC 96080
                                                       i     i     i  v      
  rnd-5_family-       1364 TTTGGAGGGCTCCGTCGTTGTTGGAGCTACCTCCGGGGACGTAGAGTTCC 1413

  scaffold158|s      96081 TTTAAACGGTTCTCTAATCCCCCCAGCCATTTCGTCCCGGCGTCGACGTT 96130
                             v i            i                                
  rnd-5_family-       1414 TTGAGACGGTTCTCTAACCCCCCCAGCCATTTCGTCCCGGCGTCGACGTT 1463

  scaffold158|s      96131 GTAGGCTCCTGTAGAAGTTGTAGAAGGCTCGATTTCTTCGAGCTGCTTCG 96180
                                             i  i  ii                        
  rnd-5_family-       1464 GTAGGCTCCTGTAGAAGTCGTGGAGAGCTCGATTTCTTCGAGCTGCTTCG 1513

  scaffold158|s      96181 TGACGAGCTCGAGGGCAGCGTATCGTGCTGTGACGGCTGCGTCTGTCATG 96230
                                                                             
  rnd-5_family-       1514 TGACGAGCTCGAGGGCAGCGTATCGTGCTGTGACGGCTGCGTCTGTCATG 1563

  scaffold158|s      96231 GCGGCGCGGTGGTGAT-AG-CGCAGTTACGGTGGCGACGC-----GATG- 96272
                               i   v  v v ?-  -  v   ?         i   -----    -
  rnd-5_family-       1564 GCGGTGCGTTGTTTANGAGACGAAGTNACGGTGGCGGCGCGCGCGGATGA 1613

  scaffold158|s      96273 -GCGAAAAGTTGGCTGGTTGCGGCAGCGACGGTGACGTGGTGGCGGCCGT 96321
                           -     i  -   -   i      i     -   i       i       
  rnd-5_family-       1614 TGCGAAGAG-TGG-TGGCTGCGGCGGCGAC-GTGGCGTGGTGACGGCCGT 1660

  scaffold158|s      96322 AGCGATGTGATTGCTGTTGCGATGGCAGCGTGATTTCGTTGCTTCGTCAA 96371
                           ?                i        i     i     v         i 
  rnd-5_family-       1661 NGCGATGTGATTGCTGTCGCGATGGCGGCGTGGTTTCGGTGCTTCGTCGA 1710

  scaffold158|s      96372 CGATGGTACGAGTACTGGCGGTGCGGCATCGTTGTGGATGCGGCGTTGAA 96421
                             i   ii   v     v         i    ?     v   v   i  ?
  rnd-5_family-       1711 CGGTGGCGCGATTACTGTCGGTGCGGCGTCGTNGTGGAGGCGTCGTCGAN 1760

  scaffold158|s      96422 GGCGGCGTTGTTGGTGCGTCGCCTGCTTGGTGCTTGTTGTTGCAGCGGCA 96471
                                                  v               ?          
  rnd-5_family-       1761 GGCGGCGTTGTTGGTGCGTCGCCGGCTTGGTGCTTGTTGNTGCAGCGGCA 1810

  scaffold158|s      96472 GCGAAGGAACGGCTGCGGCTGCGTTTTAATGTGAACTACAGAGGGTCGAA 96521
                                i                  v    i                    
  rnd-5_family-       1811 GCGAAAGAACGGCTGCGGCTGCGTATTAACGTGAACTACAGAGGGTCGAA 1860

  scaffold158|s      96522 GATCTAGTAGAATCTCATGGTTAACTCTGTTCACGTTAATTATGAGATTA 96571
                                  i?i                                    ?   
  rnd-5_family-       1861 GATCTAGCNAAATCTCATGGTTAACTCTGTTCACGTTAATTATGAGNTTA 1910

  scaffold158|s      96572 CCTAGATATTCTAACTCTGCGAGC-CTGGCTGTGTGGCTCTTGTGTGTAT 96620
                           ?          ? v          -   i                  v  
  rnd-5_family-       1911 NCTAGATATTCNATCTCTGCGAGCTCTGACTGTGTGGCTCTTGTGTGAAT 1960

  scaffold158|s      96621 G 96621
                            
  rnd-5_family-       1961 G 1961

Matrix = 20p43g.matrix
Kimura (with divCpGMod) = 6.05
Transitions / transversions = 2.24 (38/17)
Gap_init rate = 0.02 (16 / 735), avg. gap size = 1.38 (22 / 16)


5769 1.68 0.15 0.91 scaffold158|size494160 96622 97284 (396885) genome_5_5066#DNA 1 658 (0) m_b1525s001i69 37401

  scaffold158|s      96622 TGTTAGGCCAAAAGCTAGGTAACTTACAATTCCCGAGGAATTGCACATCA 96671
                                                                             
  genome_5_5066          1 TGTTAGGCCAAAAGCTAGGTAACTTACAATTCCCGAGGAATTGCACATCA 50

  scaffold158|s      96672 CTTTTTT-GGCGATTTCAATTCCTGATAAATTTTGACTTTGACAAGGAAT 96720
                                  -                                          
  genome_5_5066         51 CTTTTTTTGGCGATTTCAATTCCTGATAAATTTTGACTTTGACAAGGAAT 100

  scaffold158|s      96721 TGCAATCGGCCCAGGAATATGTAGAACAATTCTTGGGGAACAGCCTTTTT 96770
                                                                             
  genome_5_5066        101 TGCAATCGGCCCAGGAATATGTAGAACAATTCTTGGGGAACAGCCTTTTT 150

  scaffold158|s      96771 ACATTTGAATAGTGCGAAATAGCTCATGTTGTTGTCAGTTTAGTCATCTT 96820
                                                                             
  genome_5_5066        151 ACATTTGAATAGTGCGAAATAGCTCATGTTGTTGTCAGTTTAGTCATCTT 200

  scaffold158|s      96821 CTGGCATCAAAATTTGTTCAACGATTGGTTGTACTAATTCCTGCAACATA 96870
                                         v                                   
  genome_5_5066        201 CTGGCATCAAAATTAGTTCAACGATTGGTTGTACTAATTCCTGCAACATA 250

  scaffold158|s      96871 GAATCTTTTGGTGGTAATATTATTTTCGCATATGCTCTGACATTATTTAA 96920
                                                ---      v   -       --      
  genome_5_5066        251 GAATCTTTTGGTGGTAATATT---TTCGCAGATG-TCTGACA--ATTTAA 294

  scaffold158|s      96921 TGCGATTCCTTAGGAATCGCAATACTGCAACATTCCATCGATGATTACAA 96970
                                                         i     i             
  genome_5_5066        295 TGCGATTCCTTAGGAATCGCAATACTGCAATATTCCGTCGATGATTACAA 344

  scaffold158|s      96971 TTCCTAAAGAATTGTATCAACCACTCAGTACAAAAGATAGAGTGTGAGAA 97020
                                           v              v           i      
  genome_5_5066        345 TTCCTAAAGAATTGTAACAACCACTCAGTACTAAAGATAGAGTATGAGAA 394

  scaffold158|s      97021 GCCCCTTGATACAGTATGAGAAGCCCCTTCTCGAATGGTGCTGATCGTGG 97070
                                                                i            
  genome_5_5066        395 GCCCCTTGATACAGTATGAGAAGCCCCTTCTCGAATGATGCTGATCGTGG 444

  scaffold158|s      97071 TATTTTAATGCCATTCGATCACACCATCATTCGAATTGATGCCAAACTAT 97120
                                        v                                    
  genome_5_5066        445 TATTTTAATGCCAATCGATCACACCATCATTCGAATTGATGCCAAACTAT 494

  scaffold158|s      97121 TGCCCTTCACAGAAATCCCGGGCTAAACAATGGTTACCGAGGAATTGCAA 97170
                                                                             
  genome_5_5066        495 TGCCCTTCACAGAAATCCCGGGCTAAACAATGGTTACCGAGGAATTGCAA 544

  scaffold158|s      97171 AGTTGAAAAGTGCGACTACTTGTCAAAGTCAAAATTTATCAGGAATTGCA 97220
                                                                             
  genome_5_5066        545 AGTTGAAAAGTGCGACTACTTGTCAAAGTCAAAATTTATCAGGAATTGCA 594

  scaffold158|s      97221 ATTACGATCACCAATTTTTTTGCAATTATTAGCAGTTGTAAGTTACCTAG 97270
                                    i                        i               
  genome_5_5066        595 ATTACGATCGCCAATTTTTTTGCAATTATTAGCAATTGTAAGTTACCTAG 644

  scaffold158|s      97271 CTTTTGGCCTAACA 97284
                                         
  genome_5_5066        645 CTTTTGGCCTAACA 658

Matrix = 20p43g.matrix
Kimura (with divCpGMod) = 1.41
Transitions / transversions = 1.20 (6/5)
Gap_init rate = 0.01 (7 / 662), avg. gap size = 1.00 (7 / 7)


427 7.70 1.47 4.55 scaffold158|size494160 97286 97353 (396816) rnd-5_family-987#Unknown 106 171 (1839) m_b1525s001i71 37402

  scaffold158|s      97286 ATGCACACATTCGTGTGGCATGA-CTAGCTTACACGTGTAAGCAAGATCA 97334
                               i   i v            -                          
  rnd-5_family-        106 ATGCGCACGTGCGTGTGGCATGATCTAGCTTACACGTGTAAGCAAGATCA 155

  scaffold158|s      97335 TCATCAGGCTATTGCAAGA 97353
                              -  -- iv        
  rnd-5_family-        156 TCA-CA--CCCTTGCAAGA 171

Matrix = 20p43g.matrix
Kimura (with divCpGMod) = 5.09
Transitions / transversions = 1.50 (3/2)
Gap_init rate = 0.06 (4 / 67), avg. gap size = 1.00 (4 / 4)

435 5.77 0.00 0.00 scaffold158|size494160 97286 97337 (396832) rnd-5_family-987#Unknown 1959 2010 (0) m_b1525s001i70 37402

  scaffold158|s      97286 ATGCACACATTCGTGTGGCATGACTAGCTTACACGTGTAAGCAAGATCAT 97335
                                   i v            i                          
  rnd-5_family-       1959 ATGCACACGTGCGTGTGGCATGATTAGCTTACACGTGTAAGCAAGATCAT 2008

  scaffold158|s      97336 CA 97337
                             
  rnd-5_family-       2009 CA 2010

Matrix = 20p43g.matrix
Kimura (with divCpGMod) = 4.16
Transitions / transversions = 2.00 (2/1)
Gap_init rate = 0.00 (0 / 51), avg. gap size = 0.0 (0 / 0)


702 15.58 0.00 1.64 scaffold158|size494160 97341 97464 (396705) C rnd-1_family-297#Unknown (190) 138 17 m_b1525s001i72 37403

  scaffold158|s      97341 GGCTATTGCAAGAAATTAGTCGCCATTTTTTATGTTCATTGAAGCTGATA 97390
                             v      i          i   i        ?     i    i     
C rnd-1_family-        138 GGATATTGCGAGAAATTAGTTGCCGTTTTTTATNTTCATCGAAGTTGATA 89

  scaffold158|s      97391 TAAGTAAGTTTATACTTACAGAGTGATAATTTAAAAAATAAGCACTAACT 97440
                           i v        v      v    i     i iv    --    i      
C rnd-1_family-         88 CATGTAAGTTTCTACTTAGAGAGCGATAACTCTAAAA--AAGCGCTAACT 41

  scaffold158|s      97441 TTTCATACGTAGCTTCTTCATAAA 97464
                                   i i i        v  
C rnd-1_family-         40 TTTCATACATGGTTTCTTCATTAA 17

Matrix = 20p43g.matrix
Kimura (with divCpGMod) = 13.15
Transitions / transversions = 2.17 (13/6)
Gap_init rate = 0.02 (2 / 123), avg. gap size = 1.00 (2 / 2)


809 21.32 4.46 16.23 scaffold158|size494160 97457 97792 (396377) C rnd-1_family-276#Unknown (652) 1153 852 m_b1525s001i73 37404

  scaffold158|s      97457 TTCATAAAGCATGTTCTATGCGGTGCTTAATGCAGTAAATTTCACACAAG 97506
                            i?  v i           vv i i  v ? v          v  v? ?v
C rnd-1_family-       1153 TCNATTAGGCATGTTCTATCAGATACTGANTTCAGTAAATTTGACTNANT 1104

  scaffold158|s      97507 TCAGTCAGTGTTCGAATAGGACCTTAATTTTATATGGCTTCCG-TTATGT 97555
                               i v v ivv          i v           i v ii-  v   
C rnd-1_family-       1103 TCAGCCTGAGCGAGAATAGGACCCTTATTTTATATGGTTACTACTTCTGT 1054

  scaffold158|s      97556 ATAAGTATTGTATTGTCCCGTAGTATGTTTTTTGTATGATGTGCGAACCA 97605
                            - i   i---   -  ----------   i    i    i     i   
C rnd-1_family-       1053 A-AGGTAC---ATT-TC----------TTTCTTGTGTGATATGCGAGCCA 1019

  scaffold158|s      97606 ATGAATTTCCCAACACACCAGAAATTCCCAAACACACCACACGCCATGTT 97655
                            ii   ------------------------------    ---   -   
C rnd-1_family-       1018 ACAAAT------------------------------CCAC---CCA-GTT 1003

  scaffold158|s      97656 CACACACTTGCCTCTTATAATAAAAACCACTATGGCAATTTTGCCATTGC 97705
                              i          v  i vi  v      i      v       i    
C rnd-1_family-       1002 CACGCACTTGCCTCGTACATCAATAACCACCATGGCACTTTTGCCGTTGC 953

  scaffold158|s      97706 CACAGTCAACGCCCTTGATCTCTGCCCACAGACTAAAC-TAGAGCCGTTG 97754
                                  i i  i i       v  v        ?  i-           
C rnd-1_family-        952 CACAGTCGATGCTCCTGATCTCAGCACACAGACTNAATGTAGAGCCGTTG 903

  scaffold158|s      97755 --------CCATCACTGCTCT-GTTGCA----AACAACATAGACAAACAG 97791
                           --------     viiii   -vii   ----     i       iv   
C rnd-1_family-        902 TGGAGATACCATCTTCATTCTCCCCGCACAACAACAATATAGACAGCCAG 853

  scaffold158|s      97792 A 97792
                            
C rnd-1_family-        852 A 852

Matrix = 20p43g.matrix
Kimura (with divCpGMod) = 23.11
Transitions / transversions = 1.50 (36/24)
Gap_init rate = 0.16 (54 / 335), avg. gap size = 1.19 (64 / 54)


1284 22.62 6.61 3.31 scaffold158|size494160 97671 98109 (396060) rnd-4_family-212#Unknown 61 513 (1466) m_b1525s001i74 37405

  scaffold158|s      97671 TATAATAAAAACCACTATGGCAATTTTGCC--ATTGCCACAGTCAACGCC 97718
                            i  vi         i      vv      --i     iv ---   v? 
  rnd-4_family-         61 TGTATCAAAAACCACCATGGCATGTTTGCCCCGTTGCCGGA---AACCNC 107

  scaffold158|s      97719 CTTGATCTCTGCCCACAGACTAAA-CTAGAGCCGTTGCCATCACTGCTCT 97767
                           i i    i v  v ?  vi  i  -    vvv   i   i?   i vi  
  rnd-4_family-        108 TTCGATCCCGGCACNCATGCTGAATCTAGCTACGTCGCCGNCACCGGCCT 157

  scaffold158|s      97768 GTTGCAAACAACATAGACAAACAGACGAATGTGGGTGCAAGGT------- 97810
                            i   ?     ?   ? ii      -   -  v  ii i v i-------
  rnd-4_family-        158 GCTGCNAACAANATANATGAACAGA-GAA-GTTGGCACGACGCGAGAAAA 205

  scaffold158|s      97811 ATGAATGTTGTTTCTT--TTTCATTT---TTTATTTGATGTTAAGGGTAA 97855
                                 ? i       --   v i  ---  i     - v       iv 
  rnd-4_family-        206 ATGAATNTCGTTTCTTACTTTGACTTAATTTCATTTG-TTTTAAGGGCTA 254

  scaffold158|s      97856 ATATTTCCAATTAAATAATTATGCAGCATTTGCAC--CATG-GCTGATAT 97902
                            i    i     i        i        i  i -- i  - v vi   
  rnd-4_family-        255 ACATTTTCAATTGAATAATTACGCAGCATTCGCGCTTCGTGCGATTGTAT 304

  scaffold158|s      97903 CTCCGCCCCTAGAGTCAATCTGGAGACGCCGCCAATATGGTCCTGCTGAT 97952
                            vvi     -     v  ?       i         i ?   ?ivi  v 
  rnd-4_family-        305 CAGTGCCCC-AGAGTGAANCTGGAGATGCCGCCAATGTNGTCNCCTTGCT 353

  scaffold158|s      97953 AAGAAGGGAAAAAGATGGGGTGGCAGGCACAAA-GTAAGAAAACAGGCA- 98000
                           v   ----    v       v    v ---   -     -      v i-
  rnd-4_family-        354 CAGA----AAAATGATGGGGAGGCATG---AAATGTAAG-AAACAGTCGT 395

  scaffold158|s      98001 GCTCACCTGTTTTCCTTTG-----CTTTTT----TCCTTTGCTTCCATAC 98041
                            i iv v v   v??    -----? ?   ---- i v  i   v ii ?
  rnd-4_family-        396 GTTTTCATTTTTGNNTTTGATGATNTNTTTTAAATTCGTTACTTACGCAN 445

  scaffold158|s      98042 TGACTGTGCAATTGCTGACATCATATTGCTCAGACCGAATCTGGAGACTT 98091
                           i v i    ?    i   ?   vi viv ?     i     i      ? 
  rnd-4_family-        446 CGCCCGTGCNATTGTTGANATCTCAGCCCNCAGACTGAATCCGGAGACNT 495

  scaffold158|s      98092 GACCGCCGCTGCCTCGCT 98109
                            i    i  ii  i    
  rnd-4_family-        496 GGCCGCTGCCACCCCGCT 513

Matrix = 20p43g.matrix
Kimura (with divCpGMod) = 23.02
Transitions / transversions = 1.46 (57/39)
Gap_init rate = 0.06 (26 / 438), avg. gap size = 1.69 (44 / 26)


427 23.51 1.03 16.67 scaffold158|size494160 98122 98315 (395854) rnd-4_family-212#Unknown 577 744 (1235) m_b1525s001i75 37405

  scaffold158|s      98122 TCATTTTACTTTTTCATTTCACACTGCCCGTGCC-TTGTTACTTTATCTC 98170
                                 vvi  i    i ii  --i    v    -i    i  vv     
  rnd-4_family-        577 TCATTTATTTTCTTCACTCTAC--CGCCCTTGCCACTGTTGCTAAATCTC 624

  scaffold158|s      98171 AACCCGCACACTGAATCTGGAGATGTCACCACTGGCTGCATTCCCCCCTC 98220
                            i      v        i     ---           v vvv      v 
  rnd-4_family-        625 AGCCCGCAGACTGAATCCGGAGA---CACCACTGGCTTCCAGCCCCCCGC 671

  scaffold158|s      98221 AGGCCAACAGTGAAATCACCCTGCACACATGCAACAACAATTTAGAATGC 98270
                            viv     ----------------- ? v ----      v     -  
  rnd-4_family-        672 ATAACAACA-----------------ANAGG----AACAATATAGAA-GC 699

  scaffold158|s      98271 CGGTGCCAGGGGCAAAAGATGAAACAA-TGGTTTATTTTCATTTTT 98315
                           i ivi   i    -    i   i    -  i  i?  ii    i  
  rnd-4_family-        700 TGAGACCAAGGGC-AAAGGTGAGACAAGTGATTCNTTCCCATTCTT 744

Matrix = 20p43g.matrix
Kimura (with divCpGMod) = 26.50
Transitions / transversions = 1.38 (22/16)
Gap_init rate = 0.16 (30 / 193), avg. gap size = 1.00 (30 / 30)


471 16.11 1.06 17.90 scaffold158|size494160 98252 98440 (395729) C rnd-1_family-276#Unknown (931) 874 713 m_b1525s001i76 37404

  scaffold158|s      98252 CAACAACAATTTAGAATGCCGGTGCCAGGGGCAAAAGATGAAACAATGGT 98301
                                     v    ---- i --    i        i   vi   i   
C rnd-1_family-        874 CAACAACAATATAGA----CAG--CCAGAGGCAAAAGGTGACGCAACGGT 831

  scaffold158|s      98302 TTATTTTCATTTTT-ACTTTGATTTTTTGCAGCAGCTCATTATTATGTAT 98350
                            viv   v      -  v  v      -i        i ?    ---   
C rnd-1_family-        830 TAGATTTAATTTTTTACATTTATTTTT-ACAGCAGCTTANTATT---TAT 785

  scaffold158|s      98351 TCATTTCAAGTAAAAATAATACCCACTCCCTGCATCACTTACAATG-TAT 98399
                             vi            --   v  ----   ---     ----   -i i
C rnd-1_family-        784 TCTCTTCAAGTAAAAA--ATAACC----CCT---TCACT----ATGGCAC 748

  scaffold158|s      98400 TGATTTGTTAAGTAAAATTAAGTTAATAATTCAAGTTAACA 98440
                               ------ i  v      v  v            i   
C rnd-1_family-        747 TGAT------AATATAATTAATTTCATAATTCAAGTTGACA 713

Matrix = 20p43g.matrix
Kimura (with divCpGMod) = 16.28
Transitions / transversions = 1.08 (13/12)
Gap_init rate = 0.16 (31 / 188), avg. gap size = 1.00 (31 / 31)


586 7.06 1.18 0.00 scaffold158|size494160 98370 98454 (395715) rnd-1_family-1332#Unknown 7 92 (5) m_b1525s001i77 37406

  scaffold158|s      98370 TACCCACTCCCTGCATCACTTACAAT-GTATTGATTTGTTAAGTAAAATT 98418
                                v             ?      - vi                    
  rnd-1_family-          7 TACCCCCTCCCTGCATCACNTACAATTGAGTTGATTTGTTAAGTAAAATT 56

  scaffold158|s      98419 AAGTTAATAATTCAAGTTAACATAATATGGATTTTA 98454
                               i     v            i            
  rnd-1_family-         57 AAGTCAATAAATCAAGTTAACATGATATGGATTTTA 92

Matrix = 20p43g.matrix
Kimura (with divCpGMod) = 7.52
Transitions / transversions = 1.00 (3/3)
Gap_init rate = 0.01 (1 / 84), avg. gap size = 1.00 (1 / 1)


285 9.52 0.00 0.00 scaffold158|size494160 98463 98504 (395665) C rnd-5_family-2671#Unknown (0) 42 1 m_b1525s001i78 37407

  scaffold158|s      98463 TAATATTAGGACTTGATGTTTCTATGAGTTAAGCACTGCAGT 98504
                                    v       v           v   i        
C rnd-5_family-         42 TAATATTAGCACTTGATTTTTCTATGAGTAAAGTACTGCAGT 1

Matrix = 20p43g.matrix
Kimura (with divCpGMod) = 10.19
Transitions / transversions = 0.33 (1/3)
Gap_init rate = 0.00 (0 / 41), avg. gap size = 0.0 (0 / 0)


1539 9.29 0.41 3.78 scaffold158|size494160 98507 98752 (395417) rnd-5_family-4415#Unknown 1858 2095 (40) m_b1525s001i79 37408

  scaffold158|s      98507 TGAAAGCGGTCATTGCTGATGAATATCAGTAGTGACCAATGAAGTCTGTA 98556
                              v  i   ? i          ?i            i          i 
  rnd-5_family-       1858 TGATAGTGGTNACTGCTGATGAANGTCAGTAGTGACCGATGAAGTCTGCA 1907

  scaffold158|s      98557 TATTGTAACTTGCGCGAATCACAAGTAGCAACCCAAGATAGGGATAAGTG 98606
                            i          i  -  i             v i--- i ?        
  rnd-5_family-       1908 TGTTGTAACTTGTGC-AACCACAAGTAGCAACACG---TGGNGATAAGTG 1953

  scaffold158|s      98607 TTGACACATTTGTTTTGTTTTGT-TTTACTTGTAGTCAGTGTCGGGAAAT 98655
                           ?                -     -           v              
  rnd-5_family-       1954 NTGACACATTTGTTTTG-TTTGTATTTACTTGTAGACAGTGTCGGGAAAT 2002

  scaffold158|s      98656 ACTTACACCAAAATAACAAAAAACATACATCACTGTGACTTTCCGTGATA 98705
                                    i  i ---  iv        v   i          v     
  rnd-5_family-       2003 ACTTACACCGAAGT---AAGTAACATACAGCACCGTGACTTTCCCTGATA 2049

  scaffold158|s      98706 CTTGCCTAACACTTTTTTTGTTACTATACCTTACGATAAAGTACATA 98752
                              v   v             ?      -                  
  rnd-5_family-       2050 CTTTCCTTACACTTTTTTTGTNACTATA-CTTACGATAAAGTACATA 2095

Matrix = 20p43g.matrix
Kimura (with divCpGMod) = 8.41
Transitions / transversions = 1.75 (14/8)
Gap_init rate = 0.04 (10 / 245), avg. gap size = 1.00 (10 / 10)


1995 5.00 0.42 0.00 scaffold158|size494160 98753 98992 (395177) C genome_5_586#DNA (0) 241 1 m_b1525s001i80 37409

  scaffold158|s      98753 CCGCAAATCTTGGTTTATAGGTGCCCGCTGATTATAAGTTACACCCTACT 98802
                              i      i    i            v                     
C genome_5_586#        241 CCGTAAATCTCGGTTCATAGGTGCCCGCGGATTATAAGTTACACCCTACT 192

  scaffold158|s      98803 GTTTAACTGCATGTACATCGAAAACTAAGCGATTCTGGACTAAACGGATA 98852
                                     i i  iv                                 
C genome_5_586#        191 GTTTAACTGCGTATATTTCGAAAACTAAGCGATTCTGGACTAAACGGATA 142

  scaffold158|s      98853 TGACATTGCAGAAAGCTTACCT-CTTCTGAACGTTTTGATGTGTCACACA 98901
                           v      v              -                          i
C genome_5_586#        141 AGACATTCCAGAAAGCTTACCTTCTTCTGAACGTTTTGATGTGTCACACG 92

  scaffold158|s      98902 ATAGGCAAAAGTTTGTCCTGTCAAAAGTTAGTGCAACGGGGTAAATGGTA 98951
                                                                 v           
C genome_5_586#         91 ATAGGCAAAAGTTTGTCCTGTCAAAAGTTAGTGCAACGCGGTAAATGGTA 42

  scaffold158|s      98952 TCTTTTGACATTTCCTGGCACTTATGGACCGAGATTTACGG 98992
                                                                    
C genome_5_586#         41 TCTTTTGACATTTCCTGGCACTTATGGACCGAGATTTACGG 1

Matrix = 20p43g.matrix
Kimura (with divCpGMod) = 3.98
Transitions / transversions = 1.40 (7/5)
Gap_init rate = 0.00 (1 / 239), avg. gap size = 1.00 (1 / 1)


237 12.82 2.56 0.00 scaffold158|size494160 98993 99031 (395138) rnd-5_family-4415#Unknown 2094 2133 (2) m_b1525s001i81 37408

  scaffold158|s      98993 TAGTATTACACCCATCCAGACGGAATTTTGCGC-CTCAGA 99031
                                      vi       i   i   i  ? -      
  rnd-5_family-       2094 TAGTATTACACGTATCCAGATGGAGTTTCGCNCTCTCAGA 2133

Matrix = 20p43g.matrix
Kimura (with divCpGMod) = 11.86
Transitions / transversions = 4.00 (4/1)
Gap_init rate = 0.03 (1 / 38), avg. gap size = 1.00 (1 / 1)


4786 13.53 6.97 3.11 scaffold158|size494160 99034 99994 (394175) rnd-1_family-574#Unknown 133 1129 (1) m_b1525s001i82 37410

  scaffold158|s      99034 TATTACACACAATTACAACATATCTATACAACATCAGACATCATATTTAG 99083
                             i  v    v          v                            
  rnd-1_family-        133 TACTAGACACTATTACAACATCTCTATACAACATCAGACATCATATTTAG 182

  scaffold158|s      99084 GTATAGTATGACGTGAGCGTGAGTTCTACATTTTCCTCTCCAAACAAATA 99133
                            i         i     ------       i    ------      ?  
  rnd-1_family-        183 GCATAGTATGATGTGAG------TTCTACACTTTC------AAACAANTA 220

  scaffold158|s      99134 TAGGTTTAGGAATTAAGAATCATATGCATACATAATAGTGGGGCACACTT 99183
                           --   i       -------         ?    i      v        
  rnd-1_family-        221 --GGTCTAGGAAT-------CATATGCATNCATAGTAGTGGTGCACACTT 261

  scaffold158|s      99184 TACAAAATGCCCACTTGAACTTGGCCCA--TTTCCCCCGTTGTTGCATCA 99231
                                     v    i    i  v   v--   i i vi   v  iiv  
  rnd-1_family-        262 TACAAAATGCACACTCGAACCTGCCCCCACTTTTCTCAATTGGTGTGGCA 311

  scaffold158|s      99232 TAGCTAGATTCTTGGTACAATTAGCCC--ATTACCTGTGAAGTTTA---- 99275
                                      i           i   --      vi         ----
  rnd-1_family-        312 TAGCTAGATTCCTGGTACAATTAACCCCCATTACCAATGAAGTTTATATT 361

  scaffold158|s      99276 ----------------ATTGGACAACAACCAAGTTGTCACCTAAAATTGT 99309
                           ---------------- i      ?v     i  i?    ?     i   
  rnd-1_family-        362 AAAATGATGTATTTTTACTGGACANGAACCAGGTCNTCACNTAAAACTGT 411

  scaffold158|s      99310 GAAGATGAGA--GGCAAACCTGTCAAGTGGATCATGA-----CGAAACAT 99352
                           v  vv   i --        v    v           -----     v  
  rnd-1_family-        412 CAACTTGAAAAAGGCAAACCAGTCATGTGGATCATGAGTGGACGAAAGAT 461

  scaffold158|s      99353 TGTATGGGGTCTGCATGTTGACTGTCAGTGGGGGTCCCCATTA---ATAC 99399
                                            iv      ii i    ----i i   ---   v
  rnd-1_family-        462 TGTATGGGGTCTGCATGCAGACTGTTGGCGGGG----TCGTTACATATAA 507

  scaffold158|s      99400 ATCTTAAATGATGTTTGAAAGACTTTTGACACCGGTATTCATTGAATAGA 99449
                            i       v?  i               ivvv     i  v        
  rnd-1_family-        508 ACCTTAAATTNTGCTTGAAAGACTTTTGATCGGGGTATCCAGTGAATAGA 557

  scaffold158|s      99450 TATGCTAGACTCTTTGTGAGGATCCTAGTCTA-AGCTGCTAAATATGTAA 99498
                                ? ?             i      i   -i      v i i     
  rnd-1_family-        558 TATGCNANACTCTTTGTGAGGGTCCTAGCCTACGGCTGCTCAGTGTGTAA 607

  scaffold158|s      99499 TACTAGGCTTCACTAGACACATGTTATCATCATTACAGAACAAATGTACA 99548
                            ii    -    i                                     
  rnd-1_family-        608 TGTTAGG-TTCATTAGACACATGTTATCATCATTACAGAACAAATGTACA 656

  scaffold158|s      99549 AATTGTGGATGAATAAAAGTATCACTTTAAGCTTTGTAATAAAATGTGTG 99598
                                  i      i ?     v              i          i 
  rnd-1_family-        657 AATTGTGAATGAATGANAGTATGACTTTAAGCTTTGTGATAAAATGTGCG 706

  scaffold158|s      99599 ACATTTTCTATTCCATTTTTTGAATTTAATGTCACATCTATCTAAATTGT 99648
                             v v                   ?     i    i          v   
  rnd-1_family-        707 ACTTATTCTATTCCATTTTTTGAANTTAATATCACGTCTATCTAAAATGT 756

  scaffold158|s      99649 TGGTCAGCTGCATTTT--CACACCCCTGATTTTCTTTTCTTAGCCTTTTT 99696
                              -            --     v  i  i    v    v  v       
  rnd-1_family-        757 TGG-CAGCTGCATTTTTGCACACACCCGACTTTCATTTCATATCCTTTTT 805

  scaffold158|s      99697 AAAGTGAGCGTTATATTAACTTTGACACTGTGTCTATTAAAA-ATCCCAC 99745
                            i  i    i i v   i      v   --      ii    -  i v  
  rnd-1_family-        806 AGAGCGAGCATCAGATTGACTTTGCCAC--TGTCTACCAAAAGATTCAAC 853

  scaffold158|s      99746 AACATAGATACTGTCACTTTCAACAAACATATAACATTTTCAATCAAGGT 99795
                                 v  i v   vi          v      -       ii    v 
  rnd-1_family-        854 AACATATATGCAGTCCTTTTCAACAAAAATATAA-ATTTTCAGCCAAGTT 902

  scaffold158|s      99796 AATAGTTTCCCTGCAAAGATTGAATTTTA-TTTCAATAGATAGGGCTAAT 99844
                               viv i ? v   v       i  i -      v             
  rnd-1_family-        903 AATATCATTCNTTCAATGATTGAACTTCATTTTCAAGAGATAGGGCTAAT 952

  scaffold158|s      99845 -TTTG--------------------CAGTCAACCTCACTTTCAGTAACG- 99872
                           -   i--------------------            iv     -    -
  rnd-1_family-        953 ATTTATCAGCTAACAATAAATCTCCCAGTCAACCTCATGTTCAG-AACGG 1001

  scaffold158|s      99873 -AAAAGAACATCACTTGTCTAAATTACA---TTATCTCATGAAAACAGGA 99918
                           -                   i  i    --- i  i              
  rnd-1_family-       1002 AAAAAGAACATCACTTGTCTGAACTACATATTCATTTCATGAAAACAGGA 1051

  scaffold158|s      99919 CTATCTATCAATAGA-A-GTATTTTGTCATACGATAATATGTTTCCATGA 99966
                           v?           v - -   v       i ii ?     vv        
  rnd-1_family-       1052 GNATCTATCAATATATATGTAATTTGTCACATAANAATATTGTTCCATGA 1101

  scaffold158|s      99967 AAACTATTTTGCTGACTTCCCTCAACCT 99994
                            i        ?                 
  rnd-1_family-       1102 AGACTATTTTNCTGACTTCCCTCAACCT 1129

Matrix = 20p43g.matrix
Kimura (with divCpGMod) = 14.33
Transitions / transversions = 1.38 (73/53)
Gap_init rate = 0.05 (48 / 960), avg. gap size = 2.04 (98 / 48)


600 14.99 6.71 6.00 scaffold158|size494160 99966 100114 (394055) C rnd-1_family-1226#Unknown (0) 150 1 m_b1525s001i83 37411

  scaffold158|s      99966 AAAACTATTTTGC-TGACTTCCCTCAACCTTACTGTTATTACACAATATT 100014
                             v    i   v - v -   i v  v i iv         --- v    
C rnd-1_family-        150 AACACTACTTTTCATCA-TTCTCGCACCTTCCCTGTTATTA---ATTATT 105

  scaffold158|s     100015 AT-----TATGATTTTTTAACACAATGAATG----CTTGACTCGTTCAAA 100055
                            i-----i           v   i   v   ----       i       
C rnd-1_family-        104 ACACAGACATGATTTTTTATCACGATGTATGATTGCTTGACTTGTTCAAA 55

  scaffold158|s     100056 AAATAATAGTGGCAGAGTCTGCCTTGTTTAGCATGAACTAGTCTTGTTCC 100105
                              -----i    iv                   v               
C rnd-1_family-         54 AAA-----ATGGCGCAGTCTGCCTTGTTTAGCATCAACTAGTCTTGTTCC 10

  scaffold158|s     100106 CGCAACTCC 100114
                                    
C rnd-1_family-          9 CGCAACTCC 1

Matrix = 20p43g.matrix
Kimura (with divCpGMod) = 15.16
Transitions / transversions = 0.91 (10/11)
Gap_init rate = 0.08 (12 / 148), avg. gap size = 1.58 (19 / 12)


14 21.42 2.22 2.22 scaffold158|size494160 100541 100585 (393584) (TGAGGA)n#Simple_repeat 1 45 (0) m_b1525s252i2 37412

  scaffold158|s     100541 TGAGGAGGAGGAGGAAGAATTGGGATG-GGACGATGACGAGGATGA 100585
                                 v     v -  i  vi     -   i  v  i        
  (TGAGGA)n#Sim          1 TGAGGATGAGGATG-AGGATGAGGATGAGGATGAGGATGAGGATGA 45

Matrix = Unknown
Transitions / transversions = 1.00 (4/4)
Gap_init rate = 0.05 (2 / 44), avg. gap size = 1.00 (2 / 2)


15 19.46 0.00 0.00 scaffold158|size494160 100569 100603 (393566) (GACGAT)n#Simple_repeat 1 35 (0) m_b1525s252i3 37413

  scaffold158|s     100569 GACGATGACGAGGATGATCTTGATGTCGATGACGA 100603
                                      v  i   vvi    v         
  (GACGAT)n#Sim          1 GACGATGACGATGACGATGACGATGACGATGACGA 35

Matrix = Unknown
Transitions / transversions = 0.50 (2/4)
Gap_init rate = 0.00 (0 / 34), avg. gap size = 0.0 (0 / 0)


347 21.74 1.45 0.00 scaffold158|size494160 101761 101829 (392340) rnd-5_family-1014#Unknown 269 338 (1684) m_b1525s001i84 37414

  scaffold158|s     101761 ACACTCACAAGTCAGAATGTTACAAACTTCTGGTATTGTTTATTTCAATT 101810
                                v     i i   i      v          i  i    vi vi  
  rnd-5_family-        269 ACACTAACAAGCCGGAACGTTACACACTTCTGGTACTGCTTATGCCCGTT 318

  scaffold158|s     101811 GACCCTTGGCA-TCCTTCTG 101829
                                 iv   -   i i  
  rnd-5_family-        319 GACCCTCTGCATTCCCTTTG 338

Matrix = 20p43g.matrix
Kimura (with divCpGMod) = 20.62
Transitions / transversions = 2.00 (10/5)
Gap_init rate = 0.01 (1 / 68), avg. gap size = 1.00 (1 / 1)


357 31.25 1.70 0.00 scaffold158|size494160 102878 103053 (391116) rnd-1_family-210#DNA/hAT-Tag1 178 356 (2141) m_b1525s001i85 37415

  scaffold158|s     102878 GAAGT-TCC--AAGATGAAGTAGGCAATAAGAGGTGGAGATGCAAACACT 102924
                                -   -- v    viii?   viv    i    v v   iiv    
  rnd-1_family-        178 GAAGTATCCGGACGATGTGACNGGCCGAAAGAAGTGGCGCTGCGGCCACT 227

  scaffold158|s     102925 TTGGAAATGATTGGAGTGGCCACAATCACACCAAGGCTCTTGGACATGTC 102974
                           vi   v v  v   vv  iv      vv         ?  ?  ?     ?
  rnd-1_family-        228 GCGGACAGGAGTGGTTTGAGCACAATGCCACCAAGGCNCTNGGNCATGTN 277

  scaffold158|s     102975 ACAGGTTATGTGAAGGACATGAAGCCTTGCAGTGCTGTGATCCCTGCCGA 103024
                           ii?  ?vv   v        v   v i  i  v vviii  iv  v  vi
  rnd-1_family-        278 GTNGGNATTGTCAAGGACATCAAGGCCTGTAGAGGGACAATTGCTCCCCG 327

  scaffold158|s     103025 ATACAAGAAGTCTTACATAAAGATTTACC 103053
                           v    i i iv i   ? v  vv i    
  rnd-1_family-        328 CTACAGGGAAGCCTACNTCAACTTCTACC 356

Matrix = 20p43g.matrix
Kimura (with divCpGMod) = 39.35
Transitions / transversions = 0.72 (23/32)
Gap_init rate = 0.01 (2 / 175), avg. gap size = 1.50 (3 / 2)

370 24.81 2.33 0.00 scaffold158|size494160 102878 103006 (391163) rnd-1_family-195#DNA/hAT-Tag1 1429 1560 (1549) m_b1525s001i86 37415

  scaffold158|s     102878 GAAGTTCCAAGATGAAGT---AGGCAATAAGAGGTGGAGATGCAAACACT 102924
                                ?i  ?  i  ?  ---?   viv    i    v v   iiv    
  rnd-1_family-       1429 GAAGTNTCANGACGANGTGACNGGCCGAAAGAAGTGGCGCTGCGGCCACT 1478

  scaffold158|s     102925 TTGGAAATGATTGGAGTGGCCACAATCACACCAAGGCTCTTGGACATGTC 102974
                           vi  iv v  v   vv  iv      vv   ?     ?  ?  ?     ?
  rnd-1_family-       1479 GCGGGCAGGAGTGGTTTGAGCACAATGCCACNAAGGCNCTNGGNCATGTN 1528

  scaffold158|s     102975 ACAGGTTATGTGAAGGACATGAAGCCTTGCAG 103006
                           ii?  ?vv   v        v   v i  i  
  rnd-1_family-       1529 GTNGGNATTGTCAAGGACATCAAGGCCTGTAG 1560

Matrix = 20p43g.matrix
Kimura (with divCpGMod) = 29.02
Transitions / transversions = 0.68 (13/19)
Gap_init rate = 0.01 (1 / 128), avg. gap size = 3.00 (3 / 1)


1270 27.19 5.39 4.03 scaffold158|size494160 103372 104057 (390112) rnd-1_family-210#DNA/hAT-Tag1 1028 1722 (775) m_b1525s001i87 37416

  scaffold158|s     103372 AGAAATGCTG-AAGTTCATGATTAAAACTG------ATCCAAAGAAGCAG 103414
                              i   i  -      v vi --   i  ------   v i iiii   
  rnd-1_family-       1028 AGAGATGTTGCAAGTTCTTCGT--AAATTGGAGAACATCGAGAAGGACAG 1075

  scaffold158|s     103415 CACTTCATGCAGATCCTTTTTGATGGTCCAAGTAATGTGCAGAAAGCCGG 103464
                            i--   iv  i  ?? v        ?v ??v?     v     i     
  rnd-1_family-       1076 CG--TCACCCAAATNNTGTTTGATGGNGCNNCNAATGTCCAGAAGGCCGG 1123

  scaffold158|s     103465 -ACAGTGCATGGCACAGCACTACCCCAGGACAGAGGTTAATCATGGGGCT 103513
                           -i  ? ?-  ? ?        ?i  iv vi i?v?   i v     i  v
  rnd-1_family-       1124 TGCANTN-ATNGNACAGCACTNTCCTCGTGCGNTNGTTGAACATGGAGCG 1172

  scaffold158|s     103514 GAGCATGTTGTAGCGTTGGTTATAGAAAAGTTTGTCAGTCTTACACCATT 103563
                                i     iv ?   i ii i  i     vi -i   v i v  i i
  rnd-1_family-       1173 GAGCACGTTGTGTCNTTGATCGTGGAGAAGTTGAT-GGTCATGCCCCGTC 1221

  scaffold158|s     103564 GAAG-GAGTAATGAATA--TGTGCCAAGATGGTATGTGGATCTTTTTGTG 103610
                           v v -  i  -  i v -- ?   v   -    iv  ---  vv i   v
  rnd-1_family-       1222 TACGTGAATA-TGGAAAGCTNTGCAAAG-TGGTGAGT---TCAGTCTGTT 1266

  scaffold158|s     103611 TTACTTATTTATTTATTTAGGATGATTCTAAACCTCTTTTTCTAATACAC 103660
                              v  iii  i v  iivv v --      -----  v  i i  vv i
  rnd-1_family-       1267 TTAATTGCCTACTGATCCTTGTT--TTCTAA-----TTATTTTGATTGAT 1309

  scaffold158|s     103661 AGCTTATTAGGAACAC-----ATTTGGTACC--CA-ACATGGACTGAGGG 103702
                            ---  i    vv i -----      iv  --  -i     ? i?v vv
  rnd-1_family-       1310 A---TACTAGGCCCGCGAAGTATTTGGCTCCGCCATGCATGGNCCNCGCT 1356

  scaffold158|s     103703 CTGTAT---TCCAAAAACATACAAAGGCCCATAACAATGGCAAGGAAATT 103749
                            ?  v ---  ---  i   ?      i?  i          i  v    
  rnd-1_family-       1357 CNGTCTGGGTC---AAGCATNCAAAGGTNCACAACAATGGCAGGGCAATT 1403

  scaffold158|s     103750 AATTTGATGAAGCCGTCAAAAACTAGAATGGCTGGGCAAGTACTCCACTT 103799
                              i vv  viv  i  ?i ivvi       ?   ?v i  v  ?  v  
  rnd-1_family-       1404 AATCTTCTGCGTCCATCNGAGTGCAGAATGGNTGGNGAGGTCCTNCAGTT 1453

  scaffold158|s     103800 CTTGAGGTTGTTTTGTCTCAAAGAGGCTCTCCAGTC---AACCCCAAGCG 103846
                           ?i ?? ?v v   i ?  ?  iivvi    v   v ---v    --- v 
  rnd-1_family-       1454 NCTNNGNGTCTTTCGNCTNAAGACCACTCTGCAGGCTTGCACCC---GGG 1500

  scaffold158|s     103847 ACCCAGTATTTGCG-----------CTTTAGATTTGTGACCACTATTCTC 103885
                               ?  ?    i?-----------?  ii v  i  vi iivi  ii i
  rnd-1_family-       1501 ACCCNGTNTTTGTNGANTACAAGAANTTCGGCTTCGTTGCTGACATCTTT 1550

  scaffold158|s     103886 AACAATGATGCA-TTTTGGACCTGCTTGTTTGCAAATATTCAGGCGTGTT 103934
                              v-i  iv  -       v?   i v     v v         vi i 
  rnd-1_family-       1551 AACT-CGACTCAATTTTGGAANTGCCTCTTTGCTATTATTCAGGCTCGCT 1599

  scaffold158|s     103935 ACCCTGTTTTCTGTATTCTTTGGTTGGCTGACATGAAGATTGGGGGTATG 103984
                            i     v ?ii    ?i vi  v v  ?    i? v i ?  ?  ?   
  rnd-1_family-       1600 ATCCTGTGTNTCGTATNTTGCGGATTGCNGACACNACGGTNGGNGGNATG 1649

  scaffold158|s     103985 GACAAGCTATATCACTATGTTTGTCAGACAGATCGGCTGCTTCAGCCGGC 104034
                                 i i   i i     v? ?     i   v ii    ?v    i v
  rnd-1_family-       1650 GACAAGTTGTATTATTATGTANGNCAGACGGATAGATTGCTNGAGCCAGG 1699

  scaffold158|s     104035 GATGCACAACATCATGATGCTGT 104057
                               v v   i      v v   
  rnd-1_family-       1700 GATGGAAAACGTCATGAAGATGT 1722

Matrix = 20p43g.matrix
Kimura (with divCpGMod) = 33.32
Transitions / transversions = 1.21 (98/81)
Gap_init rate = 0.06 (40 / 685), avg. gap size = 1.62 (65 / 40)


464 24.05 5.71 8.37 scaffold158|size494160 104494 104738 (389431) rnd-1_family-1104#Unknown 13 251 (0) m_b1525s001i88 37417

  scaffold158|s     104494 GTTGCATACCTCTGCTCTCCAAACCCTCATGTTATCAAGCATAGCCTGGA 104543
                                v  i  ?        ??     vvii     iv    --i i i 
  rnd-1_family-         13 GTTGCTTATCTNTGCTCTCCNNACCCTACCATTATCGCGCAT--TCCGAA 60

  scaffold158|s     104544 GGTCAGCAATTTCAATCCT--GAAGTTCATGTGGCAGTTTATCAGATCAT 104591
                            vv  -   v---i     --   -- v  i ?  v   v ?v  v    
  rnd-1_family-         61 GCACA-CAAG---GATCCTNTGAA--TAATATNGCTGTTGANGAGTTCAT 104

  scaffold158|s     104592 TGAATGCTTGGTTCTGTCAGGGAGGGACCATACATCAGAGAATAA-GGAA 104640
                           i  iv vv  i    ?i  i i  i---  v   ------ i  i-   i
  rnd-1_family-        105 CGAGAGGGTGATTCTNCCAAGAAGA---CAGACA------AGTAGTGGAG 145

  scaffold158|s     104641 AACTTAATA--------GCCGATCTCATTGAGAAGTTCTGGAAGGAGAGA 104682
                            v ii   i--------  v  ?  vi    ?     i   i        
  rnd-1_family-        146 ATCCCAATGTGGTACTGGCGGANCTGGTTGANAAGTTTTGGGAGGAGAGA 195

  scaffold158|s     104683 TATGACTTTGTTTACAGGAAG-GGGTATTTTTGA--AGAGGGCACATTTG 104729
                           v          ---  ?    -   v   i  v --  i i vi      
  rnd-1_family-        196 GATGACTTTGT---CANGAAGCGGGGATTCTTCAGTAGGGAGAGCATTTG 242

  scaffold158|s     104730 GGTGAGTGC 104738
                            i ? v   
  rnd-1_family-        243 GATNACTGC 251

Matrix = 20p43g.matrix
Kimura (with divCpGMod) = 29.07
Transitions / transversions = 1.25 (30/24)
Gap_init rate = 0.10 (25 / 244), avg. gap size = 1.36 (34 / 25)


1043 25.27 5.29 2.77 scaffold158|size494160 104659 105187 (388982) C rnd-1_family-340#Unknown (247) 888 347 m_b1525s001i89 37418

  scaffold158|s     104659 ATTGAGAAGTTCTGGAAGGAGAGATATGACTTTGTTTACAGGA---AG-G 104704
                                v     i   ?     v vv i     ------ ?   ---  - 
C rnd-1_family-        888 ATTGACAAGTTTTGGNAGGAGCGTGACGACTT------CNGGACTAAGCG 845

  scaffold158|s     104705 GGTATTTTTGAAGAGGGCA--CATTTGGGTGAGTGCTGAGAGA---GAGG 104749
                             v  ?i  v   -- ?  --   ?   i ? v       -  ---  i 
C rnd-1_family-        844 GGGATNCTTCAAG--GNCAAGCATNTGGATNACTGCTGAG-GATCCGAAG 798

  scaffold158|s     104750 ACTGTGTTTCCCATGAATGGCACTAGAGGTATTCTTTGGGGATTACTGAT 104799
                               i   v       i      v   i?  i  iv vvv v i     v
C rnd-1_family-        797 ACTGCGTTGCCCATGAGTGGCACAAGAANTACTCCGTCCCGTTCACTGAG 748

  scaffold158|s     104800 GTGTTTGGTGAAGTGGGG--TGT-TTGGCTACTTTGCCCACCCTGGGCTG 104846
                                   i- i  v v --?  -  i   i  i - iiiiii i  ?vv
C rnd-1_family-        747 GTGTTTGGC-AGGTTGTGCANGTCTTAGCTGCTCT-CTTGTTTTAGGNAT 700

  scaffold158|s     104847 TGGACAAGCAGAGCACAATAGGAATGAATTCAAGGACAATCGGAGTGGGA 104896
                              iv i  ?    i?v iv    v vvviv   iiv  ?vi i??  ? 
C rnd-1_family-        699 TGGGGAGGCNGAGCGNCACTGGAAGGCCACGAAGAGGAANAAGGNNGGNA 650

  scaffold158|s     104897 AGAGATCCAATCTATCCCCAGAAAAG-CCAAGAAGCTATCTGTTATTAGC 104945
                             v  v ?  ii  vv?? ?  i   -         vi  v i?   v  
C rnd-1_family-        649 AGCGAGCNAACTTAGGNNCNGAGAAGACCAAGAAGCAGTCAGCNATTTGC 600

  scaffold158|s     104946 ACGTCCTAT---AGACACAAGAA----GT---GTGAGTTAAAGCTCAAAA 104985
                           i iv   v ---  i  v     ---- i--- i ?i??v i     ivi
C rnd-1_family-        599 GCAGCCTTTGCAAGGCAGAAGAATGAGGCACAGCGNANNCAGGCTCAGCG 550

  scaffold158|s     104986 GGCTGGGGTGATTTGGACCAATGATGATTTCAAGTAC-GCAAGCTTGACA 105034
                                 v   v v     ?i    ?  i   i    i-       ?   i
C rnd-1_family-        549 GGCTGGTGTGCTGTGGACNGATGANGACTTCGAGTATTGCAAGCTNGACG 500

  scaffold158|s     105035 GCTACTGTTCTGAGAGTATTGTTGAG-AAGTTG--AAGGAGAATGAAGTG 105081
                           i?     iiv? i? ii   ?iv   -  v  i-- ?v   vvii --- 
C rnd-1_family-        499 ANTACTGCCANGGNAACATTNCGGAGGAACTTATTANCGAGCCCAA---G 453

  scaffold158|s     105082 AGGGTTTTCTGTGCATACATGGAGGATTGGGAGAAGATG-CAGTTCAATT 105130
                             i  ?   ii   ?   v v            i -   -      i  v
C rnd-1_family-        452 AGAGTNTTCCATGCNTACCTTGAGGATTGGGAGGA-ATGTCAGTTCGATA 404

  scaffold158|s     105131 CTAAGGGAGATGAGGTGTATGCTACAAGGGTCTCTGCTAAGTATGGTGGT 105180
                           vii i  i     ?  vi    ?i ?     ?  ?  ?        v  ?
C rnd-1_family-        403 GCGAAGGGGATGANGTTCATGCNGCNAGGGTNTCNGCNAAGTATGGAGGN 354

  scaffold158|s     105181 ATAAAGT 105187
                           v i ?  
C rnd-1_family-        353 TTGANGT 347

Matrix = 20p43g.matrix
Kimura (with divCpGMod) = 30.74
Transitions / transversions = 1.28 (73/57)
Gap_init rate = 0.05 (29 / 528), avg. gap size = 1.48 (43 / 29)


1303 15.70 4.08 1.19 scaffold158|size494160 105702 105946 (388223) rnd-5_family-1014#Unknown 337 588 (1434) m_b1525s001i90 37414

  scaffold158|s     105702 TGTTGACCAATAATCCCAATGTGGCCAATAATCTCCTTGCACTCACTGAA 105751
                                v     v i       v    i         i vi  v       
  rnd-5_family-        337 TGTTGCCCAATTACCCCAATGAGGCCGATAATCTCCCTCTACGCACTGAA 386

  scaffold158|s     105752 A-GAATGGATGA------GGC--TCACCAAGGATCCAACTTTTTAGTGAA 105792
                            - i v  v   ------ i -- v                 i?  i   
  rnd-5_family-        387 AAGGAAGGTTGATAATCTGACAATAACCAAGGATCCAACTTTCNAGCGAA 436

  scaffold158|s     105793 TTGTGTTCCTGAAAGATCAGCTGAATGACCTGTCTGATATGAGCTTGGAC 105842
                                   ii  vi  i i             i   v ?i       ?  
  rnd-5_family-        437 TTGTGTTCTCGACGGACCGGCTGAATGACCTGCCTGCTNCGAGCTTGNAC 486

  scaffold158|s     105843 CCTGACGTGCCTATTGTTGTAC-CACCCACCCATCTGCTTTACAGAGTAT 105891
                           ? ? i i     i??  ii   - i  ii            v v      
  rnd-5_family-        487 NCNGGCATGCCTGNNGTCATACTCGCCTGCCCATCTGCTTTTCCGAGTAT 536

  scaffold158|s     105892 GATTCTTCAAAGAACCATTTTGGCACAGCCATTGCAAAGCTGAATCACTG 105941
                                    v                       v         ---    
  rnd-5_family-        537 GATTCTTCATAGAACCATTTTGGCACAGCCATTCCAAAGCTGA---ACTG 583

  scaffold158|s     105942 CAAAC 105946
                             v  
  rnd-5_family-        584 CATAC 588

Matrix = 20p43g.matrix
Kimura (with divCpGMod) = 14.95
Transitions / transversions = 1.53 (23/15)
Gap_init rate = 0.03 (7 / 244), avg. gap size = 1.86 (13 / 7)


1251 21.35 1.19 6.90 scaffold158|size494160 105928 106264 (387905) scaffold170|size558746_(dbseq-nr_246)_[277812,288266]#LTR/Gypsy 1677 1995 (8460) m_b1525s001i91 37419

  scaffold158|s     105928 AAGCTGAATCACTGCAAACAAAAAACAACTGGTATCCTTTCCATACACTC 105977
                               v   -          i       - i    v   ii  i      i
  scaffold170|s       1677 AAGCGGAA-CACTGCAAACGAAAAACA-CCGGTAACCTCCCCGTACACTT 1724

  scaffold158|s     105978 ACAAAATGTCAGAGTGTACAGGCAGGTTATACCGGAAGTTTCAATTTCAA 106027
                           i                  i  v      --      -------      
  scaffold170|s       1725 GCAAAATGTCAGAGTGTACGGGGAGGTTA--CCGGAA-------TTTCAA 1765

  scaffold158|s     106028 GAGTTTATAGGTAGCTTACTGGAT-TTTTATGCATTGCTTAAGCCACAGT 106076
                               v  ii   i v    i  v -      i    i        i  v 
  scaffold170|s       1766 GAGTGTACGGGTGGGTTACCGGTTCTTTTATACATTACTTAAGCCGCATT 1815

  scaffold158|s     106077 TACGTTTACCATGCTAAGCTTTGAAGCAAAAAA-ATCTTTGGAGTGTACA 106125
                            v      i  ii                    -     i     -----
  scaffold170|s       1816 TTCGTTTATCACACTAAGCTTTGAAGCAAAAAATATCTTCGGAGT----- 1860

  scaffold158|s     106126 GGTGGCATACTGGTAGTTCTTGACTGACATTTCATGAATCACAAGCTACC 106175
                              ---- ii v  --   v     v   v  iii       i  i iiv
  scaffold170|s       1861 GGT----TGTTTGT--TTCATGACTCACAATTTGCGAATCACGAGTTGTA 1904

  scaffold158|s     106176 ACCAGAAAGATCATCTGTTG--GGTCTAGTATTGGTGGTGACCCTAGGCT 106223
                            v v v       i      -- i      v     vvii ii   v   
  scaffold170|s       1905 AACTGCAAGATCACCTGTTGCAGATCTAGTTTTGGTTTCAATTCTACGCT 1954

  scaffold158|s     106224 TGGTTTTTGAATCTTTTTGGTGACAGCTTATTGGTCCTATT 106264
                             i i v   v iiv      v vv  v v    v      
  scaffold170|s       1955 TGATCTATGATTTCATTTGGTTAGTGCGTTTTGGGCCTATT 1995

Matrix = 20p43g.matrix
Kimura (with divCpGMod) = 21.20
Transitions / transversions = 1.31 (38/29)
Gap_init rate = 0.07 (25 / 336), avg. gap size = 1.04 (26 / 25)


1631 13.88 9.58 9.07 scaffold158|size494160 106207 106634 (387535) C rnd-5_family-1816#Unknown (82) 637 208 m_b1525s001i92 37420

  scaffold158|s     106207 GGTGGTGACCCTAGGCTTGGTTTTTGAATCTT-TTTGGTGACAGCTTATT 106255
                               i   ii vi  i --       v  i  -                 
C rnd-5_family-        637 GGTGATGATTCGGGGTT--GTTTTTGTATTTTATTTGGTGACAGCTTATT 590

  scaffold158|s     106256 GGTCCTATTTTCT-TCTACAAATCAGTTGGTTTCATAATGTTCTGTCAAA 106304
                                      i - iv  i    v   ?    ? i v   -       -
C rnd-5_family-        589 GGTCCTATTTTTTATTGACGAATCCGTTNGTTTNACATTGT-CTGTCAA- 542

  scaffold158|s     106305 TTTTTCAAAACCCCCCCAAATAGGAATTAAGTATGAATTATGACAATTCC 106354
                                i   vv   i   ?              i    vv   v      
C rnd-5_family-        541 TTTTTTAAACACCCTCCANATAGGAATTAAGTACGAATGTTGAGAATTCC 492

  scaffold158|s     106355 TCTACCAGAAGTATGTCATACACTGGCTAGGCCTAATATTATTT-TTAAT 106403
                            v v   v     i     v         -     v ?     ?-    i
C rnd-5_family-        491 TGTCCCACAAGTACGTCATTCACTGGCTA-GCCTATTNTTATTNGTTAAC 443

  scaffold158|s     106404 GTCATGATTATAGCATCGTAGTATACTATAATACTATATTATACACTAGA 106453
                                     i i  -------------------      v      v  
C rnd-5_family-        442 GTCATGATTACAACA-------------------TATATTCTACACTTGA 412

  scaffold158|s     106454 TAGTTATGTATAAGT---------------------------------AC 106470
                              v           ---------------------------------  
C rnd-5_family-        411 TAGATATGTATAAGTAAAATTCCATCATTTTAAGGTATCCAAAACATGAC 362

  scaffold158|s     106471 TATTAGAAGTGACTGCACCAAAAAATACAAACACAG----AATTACACAT 106516
                              v            i  -        i      i----   i      
C rnd-5_family-        361 TATGAGAAGTGACTGCGCC-AAAAATACGAACACAAGAATAATCACACAT 313

  scaffold158|s     106517 CTCAAAGTACTACTTTTATACCCACAGTATGATATGGTACATACCATACC 106566
                            vi   i  i  i? --------        i         ----     
C rnd-5_family-        312 CATAAAATATTATNT--------ACAGTATGGTATGGTACA----ATACC 275

  scaffold158|s     106567 ATACATACAACACAGGTGCTTGCACCAGCAGCAACTGTAGAGGGGGTGCA 106616
                           i   v         vv                 i  v --          
C rnd-5_family-        274 GTACCTACAACACACCTGCTTGCACCAGCAGCAGCTCT--AGGGGGTGCA 227

  scaffold158|s     106617 CTCTC-ACTTCTATCCCTT 106634
                                -      i    i 
C rnd-5_family-        226 CTCTCAACTTCTGTCCCCT 208

Matrix = 20p43g.matrix
Kimura (with divCpGMod) = 13.66
Transitions / transversions = 1.25 (30/24)
Gap_init rate = 0.11 (45 / 427), avg. gap size = 1.78 (80 / 45)


2336 24.83 6.68 3.74 scaffold158|size494160 106563 107445 (386724) scaffold170|size558746_(dbseq-nr_246)_[277812,288266]#LTR/Gypsy 2187 3094 (7361) m_b1525s001i93 37419

  scaffold158|s     106563 TACCATACATACAACACAGGTGCTTGCACCAGCAGCAACTGTAGAGGGGG 106612
                                   -       vv        vv    vii         vi v -
  scaffold170|s       2187 TACCATAC-TACAACAATGGTGCTTGACCCAGAGACAACTGTAGCAGTG- 2234

  scaffold158|s     106613 TGCACTCTCACTTCTATCCCTTCATCGC-CAT-----TTCTTTCAATTAC 106656
                           i  v        v  v  v ---   i -   -----  i          
  scaffold170|s       2235 CGCCCTCTCACTGCTTTCAC---ATCACACATGTGTATTTTTTCAATTAC 2281

  scaffold158|s     106657 AT---TGATACCCTGCAATCCTGTCACAAGAACCGCTGAAACTCTGCTAA 106703
                             ---       iii vii  -i   iii    v  i       v iiv 
  scaffold170|s       2282 ATCACTGATACCTCACCGCCC-ATCATGGGAACGGCCGAAACTCAGTCCA 2330

  scaffold158|s     106704 CAGACTGAAGACTGAATTAGTCCTCCTGCCTGGCACTGCTGTCTAGCCAA 106753
                                   i-------   vi     i    v    i  i  v v     
  scaffold170|s       2331 CAGACTGAG-------TTATCCCTCCCGCCTTGCACCGCCGTGTTGCCAA 2373

  scaffold158|s     106754 CAACAATTGGCAGTGGTGGATATAATATGAGGGTGAGTTATGATGAACTT 106803
                           v            i  iv i    v v  i        v  v v  vi  
  scaffold170|s       2374 GAACAATTGGCAGCGGCCGGTATATTTTGGGGGTGAGTAATCAAGATTTT 2423

  scaffold158|s     106804 GACCTTTTTTACCCCAATGTTTGAAACGGCACAT-GCCAATTTTTTTCAA 106852
                            v i v  i  ---    i  vv vv iv    i-  v            
  scaffold170|s       2424 GTCTTGTTCTA---CAATATTATACTCACCACACGGCAAATTTTTTTCAA 2470

  scaffold158|s     106853 TTAATTTTTCACCGACCTACCAGGGGAATGGCCAAAACTCAGCCCACAGA 106902
                               v vv ii v i        v i   v i          i       
  scaffold170|s       2471 TTAAATAGTTGCAGGCCTACCAGCGAAATCGTCAAAACTCAGTCCACAGA 2520

  scaffold158|s     106903 CTGAGTCCCAC---CCACC----GCTGCCACCTAGCCAACAACAATTGGC 106945
                                 ivvi --- ii  ----i i    iv v                
  scaffold170|s       2521 CTGAGTTAGGCATTCTGCCTTGGACCGCCATGTTGCCAACAACAATTGGC 2570

  scaffold158|s     106946 AGTAGGTGGTATAATTTTAGGGTGCGTTCTGATGAACTTGAAATTTTTTA 106995
                             i  vi      v v vi    iv-----   -- i  i   i i  i-
  scaffold170|s       2571 AGCAGCCGGTATATTGTGGGGGTAA-----GAT--ATTTAAAACTCTTC- 2612

  scaffold158|s     106996 GCAATGTTTTACA----------CAGCACATGTCAATTATTTTTCAATTT 107035
                           ---     i    ----------  v    i   -v  v    i     v
  scaffold170|s       2613 ---ATGTTCTACACCACTATACTCACCACACGTC-CTTTTTTTCCAATTA 2658

  scaffold158|s     107036 AATATTCACAGGCC--TACCAGTGAAATGACCGAAACTCAGCCCACAGAC 107083
                               v i     i --   vi ii    vi           i        
  scaffold170|s       2659 AATAGTTACAGGTCTATACGGGCAAAATTGCCGAAACTCAGTCCACAGAC 2708

  scaffold158|s     107084 TGAG-TAAGC---CCGC-CTGCACCGCCATCTAGCCAACAACAATTGGCA 107128
                               -  i  ---    -i  v      i v v     v           
  scaffold170|s       2709 TGAGTTAGGCATTCCGCATTGGACCGCCGTGTTGCCAAGAACAATTGGCA 2758

  scaffold158|s     107129 GCGGCGGGTAAAATATGAGGGTGAGTTCTGATGAGCACAACCCTTTT--T 107176
                                v    v v v  i         i v    i v  v ii    --i
  scaffold170|s       2759 GCGGCCGGTATATTTTGGGGGTGAGTTTTCATGAACTCATCTTTTTTCAC 2808

  scaffold158|s     107177 ACCAATGTTCTGATCACAT-CTCA---TTTTCAATTGAATACTTATACAG 107222
                             i v   v  v v     -i   ---         i v  v --     
  scaffold170|s       2809 ACTATTGTGCTCAACACATGTTCATTTTTTTCAATTAATTAGT--TACAG 2856

  scaffold158|s     107223 GCCTACCGG-GGAATGGCCAAAACTCAGCC------CACAGACTTAGTTT 107265
                            i    i  -ii   v   i        ii------        v    v
  scaffold170|s       2857 GTCTACTGGCAAAATCGCCGAAACTCAGTTCACAGACACAGACTGAGTTA 2906

  scaffold158|s     107266 GGTGTCCCACCCAGCATCTCTGTCTAGCCAACAACAATTGGCAGCGGCGG 107315
                             ii i  i  iv v i v ii v v     v             i  v 
  scaffold170|s       2907 GGCATTCCGCCTTGGACCGCCATGTTGCCAAGAACAATTGGCAGCAGCCG 2956

  scaffold158|s     107316 GTATAATATGAGGGTGAGTTCTGATGAACTC--AACCTTTTATAA----A 107359
                                v i  i    i  v v vvvi     --v iv  i  i v---- 
  scaffold170|s       2957 GTATATTGTGGGGGTAAGATATTTAAAACTCTTCATGTTCTACACCACTA 3006

  scaffold158|s     107360 TGCTTTACTACA-GCTA---ATTTTCAATTAAATATTTAATTTCCTTCTA 107405
                            i - i  i   - ii ---               v   ---ivvv    
  scaffold170|s       3007 TAC-TCACCACATGTCAATCATTTTCAATTAAATAGTTA---CAGGTCTA 3052

  scaffold158|s     107406 -GCTTTTAAT-GCCAAAACTCAGTCCACAGGCAGAGTTCGGC 107445
                           - v ivv   -   i               i v     v   
  scaffold170|s       3053 CGGTCGAAATCGCCGAAACTCAGTCCACAGACTGAGTTAGGC 3094

Matrix = 20p43g.matrix
Kimura (with divCpGMod) = 27.87
Transitions / transversions = 1.07 (109/102)
Gap_init rate = 0.06 (56 / 882), avg. gap size = 1.66 (93 / 56)


1485 12.13 0.82 1.66 scaffold158|size494160 107457 107699 (386470) rnd-1_family-373#Unknown 1 241 (4) m_b1525s001i94 37421

  scaffold158|s     107457 TTTGCTGCCTGTAAGAGTAAGTGCTGCTTTATGTCTTTAATTATCTTTCT 107506
                             i        i   v      ?  v    i   i               
  rnd-1_family-          1 TTCGCTGCCTGCAAGTGTAAGTNCTTCTTTGTGTTTTTAATTATCTTTCT 50

  scaffold158|s     107507 TATTTGAATTACAATTAAGTTCATTTTTGTATCATGGCATTCCAATAGTG 107556
                                     ?       v   ?    vv ii   vi    v        
  rnd-1_family-         51 TATTTGAATTNCAATTAACTTCNTTTTATTGCCATTACATTGCAATAGTG 100

  scaffold158|s     107557 TTGTTGGTGGTGCGCACAAGAACATCAA--CTCAGTGTTGGCGTGGATGG 107604
                                    ---i    i i  -     --  i        i i      
  rnd-1_family-        101 TTGTTGGTG---TGCACGAAAA-ATCAAGTCTTAGTGTTGGTGCGGATGG 146

  scaffold158|s     107605 TCCACAGTAGCGTTTTTTAGTGTTGGGCTGAAACTTGGCAGGGTGTGGAC 107654
                              i i                 v         i              vi
  rnd-1_family-        147 TCCGCGGTAGCGTTTTTTAGTGTGGGGCTGAAATTTGGCAGGGTGTGGCT 196

  scaffold158|s     107655 ATTAAGGCTCATTCTTTGGGAGGATGAAGGGGTGGGCCTAGAAGA 107699
                           v  ?                            i  ?   i     
  rnd-1_family-        197 TTTNAGGCTCATTCTTTGGGAGGATGAAGGGGCGGNCCTGGAAGA 241

Matrix = 20p43g.matrix
Kimura (with divCpGMod) = 10.89
Transitions / transversions = 1.90 (19/10)
Gap_init rate = 0.02 (5 / 242), avg. gap size = 1.20 (6 / 5)


1513 12.12 6.32 1.78 scaffold158|size494160 107506 107774 (386395) C rnd-1_family-365#Unknown (0) 281 1 m_b1525s001i95 37422

  scaffold158|s     107506 TTATTTGAATTACAATTAAGTTCATTTTTGTATCATGGCATTCCAATAGT 107555
                                      ?       v   v    vv ii   vi    v       
C rnd-1_family-        281 TTATTTGAATTNCAATTAACTTCCTTTTATTGCCATTACATTGCAATAGT 232

  scaffold158|s     107556 GTTGTTGGTGGTGCGCACAAGAACATCAA--CTCAGTGTTGGCGTGGATG 107603
                                     ---i    i i  -     --  i        i i     
C rnd-1_family-        231 GTTGTTGGTG---TGCACGAAAA-ATCAAGTCTTAGTGTTGGTGCGGATG 186

  scaffold158|s     107604 GTCCACAGTAGCGTTTTTTAGTGTTGGGCTGAAACTTGGCAGGGTGTGGA 107653
                               i i           -     v         i              v
C rnd-1_family-        185 GTCCGCGGTAGCGTTTTT-AGTGTGGGGCTGAAATTTGGCAGGGTGTGGC 137

  scaffold158|s     107654 CATTAAGGCTCATTCTTTGGGAGGATGAAGGGGTGGGCCTAGAAGATAGT 107703
                           iv  ?                            i  ?   i     v v 
C rnd-1_family-        136 TTTTNAGGCTCATTCTTTGGGAGGATGAAGGGGCGGNCCTGGAAGAGATT 87

  scaffold158|s     107704 AGGATG-ACTCAGTGT--------------AGCAAAATAAAAGTGCAAAC 107738
                                 -   vv    --------------    v     v     i   
C rnd-1_family-         86 AGGATGTACTATGTGTAATTATTCTAGTAGAGCATAATAATAGTGCGAAC 37

  scaffold158|s     107739 CATAGCTTGCACCTACTCCGCCCAATGTTACAATAT 107774
                                                           v   
C rnd-1_family-         36 CATAGCTTGCACCTACTCCGCCCAATGTTACACTAT 1

Matrix = 20p43g.matrix
Kimura (with divCpGMod) = 10.96
Transitions / transversions = 1.00 (16/16)
Gap_init rate = 0.03 (8 / 268), avg. gap size = 2.75 (22 / 8)


2160 18.79 3.45 0.90 scaffold158|size494160 107804 108238 (385931) scaffold170|size558746_(dbseq-nr_246)_[277812,288266]#LTR/Gypsy 4182 4627 (5828) m_b1525s001i96 37423

  scaffold158|s     107804 CCAGTAACCCTCCTTTACGCTTCGGTAACCCTCCGGTACATCTCCGGATA 107853
                             i   i      vv  i   i                 -     i vvi
  scaffold170|s       4182 CCGGTAGCCCTCCGGTATGCTCCGGTAACCCTCCGGTAC-TCTCCAGTAG 4230

  scaffold158|s     107854 CCCTCCAGTATACTCTTCAAGTTATCCTCCTGTACGCTTCCTGTAACTCA 107903
                             i   v   -  -    vi    i     i    i     v  v  i v
  scaffold170|s       4231 CCTTCCCGTA-AC-CTTCCGGTTACCCTCCCGTACACTTCCGGTTACCCT 4278

  scaffold158|s     107904 ACCGTAAACTTCCGGTATGCCACTGGTTAACATTTTTTTAGCTAGTAAGT 107953
                           v  i  v                i   v           i    v     
  scaffold170|s       4279 CCCATACACTTCCGGTATGCCACCGGTAAACATTTTTTTGGCTACTAAGT 4328

  scaffold158|s     107954 AATGCAGTTATAGTCACTACTTAGATTGATATCACTTCTA--------TA 107995
                                        i     v            iiv     -------- i
  scaffold170|s       4329 AATGCAGTTATAGCCACTAATTAGATTGATATTGATTCTAAGACTTACTG 4378

  scaffold158|s     107996 A----TCCGTTTTCCTTTAAAAA--TACCAATTCCTATCATATGTAGAAA 108039
                            ----  i        v      --              i  i       
  scaffold170|s       4379 AGAAGTCTGTTTTCCTGTAAAAAAGTACCAATTCCTATCGTACGTAGAAA 4428

  scaffold158|s     108040 TAAATGTGAAGACTGCTATAGGTCTGGAATTTCCGGTAACCCATTGGTAC 108089
                                v    ii  v  v v     vi              ivii    v
  scaffold170|s       4429 TAAATCTGAAAGCTCCTCTTGGTCTCAAATTTCCGGTAACCTCCCGGTAG 4478

  scaffold158|s     108090 ACTCCAGTAACACTCCAGTACACTAGTGTACCGATTGGTTACAGAAGTGT 108139
                                i     v    v          v     ivv              
  scaffold170|s       4479 ACTCCGGTAACCCTCCCGTACACTAGTTTACCGGAGGGTTACAGAAGTGT 4528

  scaffold158|s     108140 A-CAGGGGAGTACCTGAATACACCATTCCCCGGGGTTCTGGCCACCCTCC 108188
                            - v  i iv    v   v i      -  v    i  i  iv   ii  
  scaffold170|s       4529 ACCCGGAGGTTACCGGAAGATACCATT-CCGGGGGCTCCGGTAACCTCCC 4577

  scaffold158|s     108189 CGTACACTTGAAAGTACAGGCAGGTTACCTGTGTTTTTCATTTGCAGTGA 108238
                           i       i  iv    i  v        v        ii          
  scaffold170|s       4578 TGTACACTCGAGTGTACGGGGAGGTTACCGGTGTTTTTTGTTTGCAGTGA 4627

Matrix = 20p43g.matrix
Kimura (with divCpGMod) = 18.70
Transitions / transversions = 1.19 (44/37)
Gap_init rate = 0.02 (8 / 434), avg. gap size = 2.38 (19 / 8)


2047 26.01 3.86 4.28 scaffold158|size494160 108238 108988 (385181) rnd-5_family-1014#Unknown 580 1327 (695) m_b1525s001i97 37424

  scaffold158|s     108238 ATTACATGCCTCCCTTCAAGACCTTATGGCCTGCATGAAAAATT--TGGT 108285
                            i i   i     ii  i       --       v   viv i --   -
  rnd-5_family-        580 ACTGCATACCTCCTCTCGAGACCTT--GGCCTGCTTGATGTACTGCTGG- 626

  scaffold158|s     108286 AGGAAGATTTGCACAGACAAAGTCTGTTGCAAGCATTTCCTTGTTACCTT 108335
                           -  i     vi  ?v  vi       ivvvi  v  v  iv  ---  i 
  rnd-5_family-        627 -GGGAGATTAACANTGAAGAAGTCTGCGTAGAGGATGTCTATG---CCCT 672

  scaffold158|s     108336 CTATTACTCTGTATAACTGGCAAGGAAAGGTCCAGTTGAGGCTGTGTGGT 108385
                              i   v i   v      i        v       v -- v v  i v
  rnd-5_family-        673 CTACTACACCGTAGAACTGGTAAGGAAAGCTCCAGTTTA--CAGAGTAGA 720

  scaffold158|s     108386 ACTCAACCCTATGGGGAACAGCCTTTTTCAAAGATATGGCCGCAAAGTTT 108435
                                 i     vv   i   v   i    v   i v   v       iv
  rnd-5_family-        721 ACTCAATCCTATTTGGAGCAGACTTCTTCACAGACAAGGCAGCAAAGTCG 770

  scaffold158|s     108436 TCAGCCAAATTATTGTCCAACATAGACTTCTTTGTAGCTTTTTTGGAAGA 108485
                             v    v   i i ------ i      i  i    -       iv  v
  rnd-5_family-        771 TCTGCCACATTGTCG------ACAGACTTTTTCGTAG-TTTTTTGACAGT 813

  scaffold158|s     108486 TGAAGGCTTTTGGGAGTATGCATGGTGACTTCTTCTTCTTCCTTGAGATC 108535
                           v  v       v  i   v        i             ---i  i  
  rnd-5_family-        814 AGATGGCTTTTTGGGGTAGGCATGGTGGCTTCTTCTTCTTC---AAGGTC 860

  scaffold158|s     108536 TTGAACTTCAGAAT-ATCAATA-TAGTGTCTTGAGAATGGAAAGAGATGT 108583
                                i  ii    -i     i- i        v   ivi i        
  rnd-5_family-        861 TTGAATTTTGGAATCGTCAATGTTGGTGTCTTGTGAACCAAGAGAGATGT 910

  scaffold158|s     108584 CTTCACTCTAATAATCTTGGCAGGATCTA---TCATTGTCTGCAGAACAT 108630
                               v i  v v v      i    v  i---  i i      v   i i
  rnd-5_family-        911 CTTCCCCCTCAGATTCTTGGTAGGAGCTGTCTTCGTCGTCTGCCGAATAC 960

  scaffold158|s     108631 GAGCAGTAAAAGTG---TGGTTAAGTG-ATGGATTCAACAATCAACAAGT 108676
                              v   vi   v ---i  v      -  iv vvv            i 
  rnd-5_family-        961 GAGAAGTCGAAGAGGAACGGGTAAGTGTATATAAAAAACAATCAACAAAT 1010

  scaffold158|s     108677 CACAAGCTATTGATTGAAGTACGTATGTTATGATCAATCTAGCAGTGTAA 108726
                             ------ i vi i---v   v - v  i --       i v v  viv
  rnd-5_family-       1011 CA------ACTCGTC---TTACCT-TCTTGT--TCAATCTGGGATTGAGC 1048

  scaffold158|s     108727 ATTTTGAGTGCCTTCAATCACTCTAGCAATGTGAAGGTCCTGAAGCTTGG 108776
                           v  iiv  iv     i            i    i  v i  v        
  rnd-5_family-       1049 TTTCCTAGCTCCTTCGATCACTCTAGCAGTGTGGAGTTTCTCAAGCTTGG 1098

  scaffold158|s     108777 ACAGAACTAGTGGAGTAAAAGATTTGTATGTCTTATG-TGCCACTCTGCC 108825
                           ivv    i  vv i ?   v  i           i  -v       vv v
  rnd-5_family-       1099 GACGAACCAGACGGGNAAATGACTTGTATGTCTTGTGAGGCCACTCGTCG 1148

  scaffold158|s     108826 ATGTGGAGTTTCATGATTGCAGCAAGACTGAAATA-TCTAGATCAACTTA 108874
                           ii   i      v    v  v     i   vi  v-  vi        ii
  rnd-5_family-       1149 GCGTGAAGTTTCTTGATGGCTGCAAGGCTGCGATCTTCGGGATCAACTCG 1198

  scaffold158|s     108875 ATCTTGTTT-----GGTTT---------GTGTCAACAGCTGGTTTCCAGT 108910
                            i i  i  -----     ---------     iv               
  rnd-5_family-       1199 ACCCTGCTTGACAAGGTTTAACAGCTTGGTGTCGTCAGCTGGTTTCCAGT 1248

  scaffold158|s     108911 CGGACTTATTTTTGCTTTTTTGTTTTGTT-AGAT-GGATGGCATGATCGA 108958
                           v   iv  i i  i-    v  v  i   -v  i-  i      v  vv?
  rnd-5_family-       1249 GGGATGTACTCTTA-TTTTGTGGTTCGTTCCGACGGGGTGGCATTATATN 1297

  scaffold158|s     108959 TTGTTATGCCATCAAGTTGTCTGGGTTGTT 108988
                           v i        v v    i vv v i    
  rnd-5_family-       1298 ATATTATGCCAGCCAGTTATGGGTGCTGTT 1327

Matrix = 20p43g.matrix
Kimura (with divCpGMod) = 28.44
Transitions / transversions = 1.01 (94/93)
Gap_init rate = 0.06 (44 / 750), avg. gap size = 1.39 (61 / 44)


309 25.55 2.13 2.86 scaffold158|size494160 109192 109332 (384837) rnd-5_family-1014#Unknown 1631 1770 (252) m_b1525s001i98 37424

  scaffold158|s     109192 TTTAAA-ACATCACCGTTTTCAGCAAAAACAGTCCTCTATTTCAAATCAG 109240
                                 -   v i       v i      ?i  v  v v   v     i 
  rnd-5_family-       1631 TTTAAAGACAACGCCGTTTTGAACAAAAANGGTACTGTCTTTGAAATCGG 1680

  scaffold158|s     109241 -CCTAGTTTATATTTGTATGTAGAATTTTAC-TCATTCCTCAATAGATAT 109288
                           -i  ivi  v v   viv      ?v---  -i i  i  vv   i ? v
  rnd-5_family-       1681 ATCTGTCTTCTTTTTTCTTGTAGANA---ACGCCGTTTCTGTATAAANAG 1727

  scaffold158|s     109289 GTGCAATCATAAGAAATGGAACTATTTCATGATCATGCCTATTT 109332
                            ? i?   i           v  i     ?i ii v   -    
  rnd-5_family-       1728 GNGTNATCGTAAGAAATGGATCTGTTTCANAACTAAGCC-ATTT 1770

Matrix = 20p43g.matrix
Kimura (with divCpGMod) = 29.02
Transitions / transversions = 1.06 (18/17)
Gap_init rate = 0.05 (7 / 140), avg. gap size = 1.00 (7 / 7)


4581 11.28 2.50 3.89 scaffold158|size494160 110197 111395 (382774) C rnd-5_family-921#Unknown (200) 1979 797 m_b1526s001i0 37425

  scaffold158|s     110197 CTTGTTCTTTCATAAATCGAAAATTCCATAAGTAATATTACTTTCTTTCT 110246
                              v      i       i  v   i i      ?           v i 
C rnd-5_family-       1979 CTTTTTCTTTTATAAATCAAATATTTCGTAAGTANTATTACTTTCTATTT 1930

  scaffold158|s     110247 TTGTAGTGTCGATTTCATTAGTGATTGGGTACCTTAAATTATTTTATCCA 110296
                                           v     i    i     v     i          
C rnd-5_family-       1929 TTGTAGTGTCGATTTCTTTAGTAATTGAGTACCATAAATCATTTTATCCA 1880

  scaffold158|s     110297 CAAATATTCATATAATTGCAGTATATTACATGCAGATATCTTCATTATTA 110346
                           i      v    i                i                    
C rnd-5_family-       1879 TAAATATACATACAATTGCAGTATATTACGTGCAGATATCTTCATTATTA 1830

  scaffold158|s     110347 TGACAATCTCGTAGTTTGTGCAAGTTACAGCTAT----TTTCATTGGTTG 110392
                            v v     i     v                i ----            
C rnd-5_family-       1829 TTAAAATCTTGTAGTATGTGCAAGTTACAGCTGTAACATTTCATTGGTTG 1780

  scaffold158|s     110393 ATAATGTTTGTTTTATACTGTTATGCTTCTGTTGTGTCACTGCTGTCCTG 110442
                                                   i        i    v i         
C rnd-5_family-       1779 ATAATGTTTGTTTTATACTGTTATACTTCTGTTATGTCCCCGCTGTCCTG 1730

  scaffold158|s     110443 CCATCACTTAACAGAGCATTTCTTTACCTCAATCAAGAAATTTTATTTCT 110492
                                v  i i    i              i   -i i            
C rnd-5_family-       1729 CCATCCCTCAGCAGAACATTTCTTTACCTCGATC-GGGAATTTTATTTCT 1681

  scaffold158|s     110493 TTGTCTTTATATGGATATTTAGTTTTTACCTCAATCGGT--ATTTTTTCA 110540
                              i  iv  vv   v   vvi          i     v--   vi    
C rnd-5_family-       1680 TTGCCTCAATCGGGAAATTGCATTTTTACCTCGATCGGGAAATTGCTTCA 1631

  scaffold158|s     110541 CAATCACACTGATTGACCTATGCATCACTGCTTGATTGATTTGCCTTCTT 110590
                             vi            v v   i             i   ----------
C rnd-5_family-       1630 CATCCACACTGATTGAACAATGTATCACTGCTTGATCGAT---------- 1591

  scaffold158|s     110591 TGAACCCTTTCTCTGCATTGCAATGAAGAATGTGATGCCAGTGAGGCACA 110640
                           -----------------        vi----      ---    i   v 
C rnd-5_family-       1590 -----------------TTGCAATGTG----GTGATG---GTGAAGCAGA 1565

  scaffold158|s     110641 TGGGAGTGGTCGTGCAATTCCCTTGCCACTTAATTCATTTTCCAGTCAAG 110690
                                    i     i             i i                  
C rnd-5_family-       1564 TGGGAGTGGCCGTGCGATTCCCTTGCCACCTGATTCATTTTCCAGTCAAG 1515

  scaffold158|s     110691 ACATAACGTCATTTTAGGCTGACTTAGCTTTCTGCTCCAAATTTGGTGTG 110740
                            ii   v v      vv      ?  v  i  i  i     -     v  
C rnd-5_family-       1514 ATGTAAGGACATTTTTCGCTGACNTATCTCTCCGCCCCAAA-TTGGTTTG 1466

  scaffold158|s     110741 GTTTCATTGACAGACCGCTGACTGTCCAAGAGCTTCAGCCCTTCCTTCCC 110790
                                  i          v   i    v                vi    
C rnd-5_family-       1465 GTTTCATCGACAGACCGCAGACCGTCCCAGAGCTTCAGCCCTTCACTCCC 1416

  scaffold158|s     110791 CTGCTGCCAATGTAATGGAGAAGCGGACAATG-CCGTGAAAATGGCAAGG 110839
                             vv    --------v v       i   i -  v         ii   
C rnd-5_family-       1415 CTCATGCC--------CGCGAAGCGGGCAACGACCCTGAAAATGGTGAGG 1374

  scaffold158|s     110840 TCTATTTTCTCTCTCTTATTTTCCTTTGTCACTCATTT--AAATATATTT 110887
                              v    -   i                   v i   --  vv??????
C rnd-5_family-       1373 TCTCTTTT-TCTTTCTTATTTTCCTTTGTCACACGTTTTCAACGNNNNNN 1325

  scaffold158|s     110888 TTGATTGTTTGTCACATCCCCACAGAAATGATGTTTTTTGGTCACTGGCC 110937
                           ??????????????????????????????????????????????????
C rnd-5_family-       1324 NNNNNNNNNNNNNNNNNNNNNNNNNNNNNNNNNNNNNNNNNNNNNNNNNN 1275

  scaffold158|s     110938 ACTCCCAGAGCTTGCAAAATTCACGTCACCCCCTGCCAACACAACA-GAC 110986
                           ???????????????????????????????v v iv  v  i?? -   
C rnd-5_family-       1274 NNNNNNNNNNNNNNNNNNNNNNNNNNNNNNNACAGTAAAAACGNNANGAC 1225

  scaffold158|s     110987 AAGTGGGCAATACATT-AAAAATGTGAGATATCTCTTCGTTATTTTTATT 111035
                                     ii vi -        i    v   i  v            
C rnd-5_family-       1224 AAGTGGGCAACGCCCTGAAAAATGTAAGATCTCTTTTGGTTATTTTTATT 1175

  scaffold158|s     111036 TCTTTATTTCATGCACTCTTAAAATATCTTTTTAACTGTTCATCACACCC 111085
                              i               i ? i??????????????????????????
C rnd-5_family-       1174 TCTCTATTTCATGCACTCTCANAGNNNNNNNNNNNNNNNNNNNNNNNNNN 1125

  scaffold158|s     111086 CTTCACAGCAATGATGGTTTCCTGGCCACCAGCCACTCCCAGAGCTTGCC 111135
                           ??????????????????????????????????????????????????
C rnd-5_family-       1124 NNNNNNNNNNNNNNNNNNNNNNNNNNNNNNNNNNNNNNNNNNNNNNNNNN 1075

  scaffold158|s     111136 AACTTCACTCCCCTACCAAAGACAAAAAGAGAAGTGGGCAATGTCAAGGA 111185
                           ??????  vvivii i   ? -   ?        i               
C rnd-5_family-       1074 NNNNNNACAATGTCATCAANG-CAANAAGAGAAGCGGGCAATGTCAAGGA 1026

  scaffold158|s     111186 AAAAGGTGAGATCTATTTTGTCTTTCTTATTTTCCTATGG-------TTT 111228
                                     ?   v            ?            ------- i 
C rnd-5_family-       1025 AAAAGGTGAGNTCTCTTTTGTCTTTCTNATTTTCCTATGGCACGCACTCT 976

  scaffold158|s     111229 AATTG-TTTGTCTTA-----------CCCCTCCACTGCAATGGGGGTTAT 111266
                             v  -     v   -----------????????????????????????
C rnd-5_family-        975 AAATGATTTGTATTAGNNNNNNNNNNNNNNNNNNNNNNNNNNNNNNNNNN 926

  scaffold158|s     111267 TGGTTGCCAGCCACTGCAAGATTTTGCAAACATCACTCCCCAACTACCAA 111316
                           ??????????????????????????????????????????????????
C rnd-5_family-        925 NNNNNNNNNNNNNNNNNNNNNNNNNNNNNNNNNNNNNNNNNNNNNNNNNN 876

  scaffold158|s     111317 CACATCAGAGAAGTAGGTGATGCCCTGCAAAAGGTTAGAATGTGATAGCA 111366
                           ????         i   i                      i   v v i 
C rnd-5_family-        875 NNNNTCAGAGAAGCAGGCGATGCCCTGCAAAAGGTTAGAACGTGTTTGTA 826

  scaffold158|s     111367 TATTTTTATTTCTCTTTGTCAGTCACTCT 111395
                                          v v    v      
C rnd-5_family-        825 TATTTTTATTTCTCTATTTCAGGCACTCT 797

Matrix = 20p43g.matrix
Kimura (with divCpGMod) = 13.92
Transitions / transversions = 1.17 (70/60)
Gap_init rate = 0.05 (55 / 1198), avg. gap size = 1.38 (76 / 55)

378 22.78 14.06 4.80 scaffold158|size494160 111322 111570 (382599) C rnd-5_family-921#Unknown (1490) 689 419 m_b1526s001i1 37425

  scaffold158|s     111322 CAGAGAAGTAGGTGATGCCCTGCAAAAGGTTAGAATGTGATAGCATATTT 111371
                                  vi   ii i     i-       ?   viiivv v i i    
C rnd-5_family-        689 CAGAGAACCAGGCAACGCCCTA-AAAAGGTNAGATCACTTTTGTACATTT 641

  scaffold158|s     111372 TTATTTCTCTTTGTCAGTCACTCTCAGAATATCTGTGAAA----TTATCA 111417
                                     v v    vi     v v i v   v vv  ----  i   
C rnd-5_family-        640 TTATTTCTCTATTTCAGGTACTCTAACAGTTTCTTTTTAATTGTTTGTCA 591

  scaffold158|s     111418 CACCCCT-TGCAGCAATAATAGTTTCTTGGTTACCAGTTACCATTGCCCC 111466
                               vi -       --  v ii  ----  v   --  --  i -  i 
C rnd-5_family-        590 CACCATTCTGCAGCA--AAGAACTT----GTGACC--TT--CACT-CCTC 552

  scaffold158|s     111467 ACTACCAGACA-AC-AGAGAACCAGGCAACGCCC--------TAAAAG-- 111504
                           -  vv  i   -  -      v  v vi i    --------   i  --
C rnd-5_family-        551 -CTTGCAAACACACTAGAGAAGCATGAGATGCCCTTAAAATTTAAGAGAA 503

  scaffold158|s     111505 GCA--AGATCGCTTT----CTTACA-----------TTTCTATTTCTTAA 111537
                              --    vv i  ----i   v -----------   i       i? 
C rnd-5_family-        502 GCAGGAGATGCCCTTAAAATTTAAAAAGGTGAGATCTTTTTATTTCTCNA 453

  scaffold158|s     111538 TTTCAGGTACTCTAAAAATATC-TTTTATTTTGT 111570
                                  i     v        -     v     
C rnd-5_family-        452 TTTCAGGCACTCTCAAAATATCTTTTTAATTTGT 419

Matrix = 20p43g.matrix
Kimura (with divCpGMod) = 27.22
Transitions / transversions = 1.00 (27/27)
Gap_init rate = 0.09 (22 / 248), avg. gap size = 2.18 (48 / 22)

3335 13.16 6.22 6.53 scaffold158|size494160 111479 112169 (382000) C rnd-5_family-921#Unknown (1490) 689 1 m_b1526s001i2 37425

  scaffold158|s     111479 CAGAGAACCAGGCAACGCCCTAAAA-GGCAAGATCGCTTTCTTACATTTC 111527
                                                    -  i?     i    iv       i
C rnd-5_family-        689 CAGAGAACCAGGCAACGCCCTAAAAAGGTNAGATCACTTTTGTACATTTT 640

  scaffold158|s     111528 TATTTCTTAATTTCAGGTACTCTAAAAATATCTTTT--ATTTTGTTGCTC 111575
                                  iv                v i v      --   v -   iiv
C rnd-5_family-        639 TATTTCTCTATTTCAGGTACTCTAACAGTTTCTTTTTAATTGT-TTGTCA 591

  scaffold158|s     111576 CACCATACTGCAGCAATGGTGGTTTCTTGGCCACCAGATGCCCCCAGAAT 111625
                                 v         -----------------------------    i
C rnd-5_family-        590 CACCATTCTGCAGCAA-----------------------------AGAAC 570

  scaffold158|s     111626 GTGTGACCTTCACTCCCCCGCTGTCAACACAATATAGAAGCAGGAGCTGC 111675
                           v               i  -i  iv      v  v       v   v   
C rnd-5_family-        569 TTGTGACCTTCACTCCTCC-TTGCAAACACACTAGAGAAGCATGAGATGC 521

  scaffold158|s     111676 CCTTAAAATGTA--------------------------TTAAA--GGCGA 111697
                                    v  --------------------------     --  i  
C rnd-5_family-        520 CCTTAAAATTTAAGAGAAGCAGGAGATGCCCTTAAAATTTAAAAAGGTGA 471

  scaffold158|s     111698 GATCTTTTTATTTCT--GTGTCCAGCACTCTCAAAGTATCTTTTTAGTTT 111745
                                          --i v  vi           i          i   
C rnd-5_family-        470 GATCTTTTTATTTCTCNATTTCAGGCACTCTCAAAATATCTTTTTAATTT 421

  scaffold158|s     111746 GTCATGACCACTCTGTGGCAATACTCTTTTTGCCAGCTTAGATAGGAATA 111795
                                        i       ii      vv vivv i  v -   i   
C rnd-5_family-        420 GTCATGACCACTCCGTGGCAACGCTCTTTGGGGTCTCCTATA-AGGGATA 372

  scaffold158|s     111796 CCATCTAATATAAGTATTCAATAATCATTATTATTATTTCATCAGCTACA 111845
                           v       ----------- i    i   --    vi       i     
C rnd-5_family-        371 ACATCTAA-----------AGTAATTATT--TATTCCTTCATCAACTACA 335

  scaffold158|s     111846 AAGCATTCATATCAAACTAAAGACGTAGGTTTGTTAACAATAATTACTGT 111895
                                   v       v  v    v  ? v                    
C rnd-5_family-        334 AAGCATTCCTATCAAAGTATAGACTTANGATTGTTAACAATAATTACTGT 285

  scaffold158|s     111896 AAGATAAAAGAAGTATTGATGTATGATGTCTCTGTATATTAGCTCATATA 111945
                                        ?                     i              
C rnd-5_family-        284 AAGATAAAAGAAGNATTGATGTATGATGTCTCTGTGTATTAGCTCATATA 235

  scaffold158|s     111946 CCATA------ACAACATCTGGTAGATGTAACTGAACACACATGTAG--- 111986
                                ------        v     vv    v             vv---
C rnd-5_family-        234 CCATACGAGTAACAACATCAGGTAGCGGTAAGTGAACACACATGTCTTTC 185

  scaffold158|s     111987 -CAAATATGTACATGAAACCTGACCCGGTAAATCAATTACGACTTTTTTG 112035
                           -       i             vvi          v   i          
C rnd-5_family-        184 TCAAATATATACATGAAACCTGCATCGGTAAATCACTTATGACTTTTTTG 135

  scaffold158|s     112036 GTGATACTTACGCAGAATAAATAACTACTTATAGCAACATGACTTACCTG 112085
                                      i                   v   i              
C rnd-5_family-        134 GTGATACTTACACAGAATAAATAACTACTTAAAGCGACATGACTTACCTG 85

  scaffold158|s     112086 ATACTATACTTGGGTTAGTTTTTGTTACTATACTTATGAAAAAATACACA 112135
                                       viv          v                 i  i i 
C rnd-5_family-         84 ATACTATACTTGCAATAGTTTTTGTAACTATACTTATGAAAAAGTATATA 35

  scaffold158|s     112136 AATATACTGCCATGTGAAAAGAGTTTGCTGCTCT 112169
                                   vv  i   i i         i     
C rnd-5_family-         34 AATATACTTACACGTGGAGAGAGTTTGCCGCTCT 1

Matrix = 20p43g.matrix
Kimura (with divCpGMod) = 13.70
Transitions / transversions = 0.93 (41/44)
Gap_init rate = 0.08 (53 / 690), avg. gap size = 1.66 (88 / 53)


579 23.96 4.40 3.16 scaffold158|size494160 112172 112421 (381748) C rnd-1_family-363#Unknown (314) 253 1 m_b1526s001i3 37426

  scaffold158|s     112172 GAAGATGAATATCTCGGTGAGGCCCCCCTTCAAGTAAAATGTCCGGCTTG 112221
                             v    i?  iv ?  ?     ?  v  vv    i     i  v v  v
C rnd-1_family-        253 GATGATGGNTACGTNGGNGAGGCNCCACTGAAAGTGAAATGCCCCGGTTC 204

  scaffold158|s     112222 TATTGCAGTGCCCGAGGAGACACAGCAAAAGATGA--AGCAAGTTTGTTC 112269
                           v    vvi v  v       ---    ? ii    --i   ---    ?v
C rnd-1_family-        203 GATTGGCATCCCAGAGGAGA---AGCANAGAATGATGGGCA---TTGTNA 160

  scaffold158|s     112270 A----AGACAGGAAACAATCGACAATCAGTTCAAGCAGAGGCAAATATTA 112315
                           i----  i  ?  i  vi ?i   iv?i          v  ?i?  vi i
C rnd-1_family-        159 GGAGGAGGCANGAGACCGTNAACAGGNGGTTCAAGCAGTGGNGNATCCTG 110

  scaffold158|s     112316 AAACAGGTATATCACCATGATATCAGAGTGCATAAGA-TGTGTTTGC--C 112362
                             i     i vi i      iv iv vi-    i v -   v   ? -- 
C rnd-1_family-        109 AAGCAGGTGTTCCGCCATGACCTTTGCA-GCATGACAGTGTTTTTNCTGC 61

  scaffold158|s     112363 GGTTTCTGTTATTTCACAGCTT-CCATTCAAAATGGC-AGACAATGGTTC 112410
                           ?i  v    ?  ?v ?      -             ?-  v vv  v   
C rnd-1_family-         60 NATTGCTGTNATNACNCAGCTTGCCATTCAAAATGGNGAGCCTCTGTTTC 11

  scaffold158|s     112411 AGTGTCAAGTA 112421
                             -  ?i    
C rnd-1_family-         10 AG-GTNGAGTA 1

Matrix = 20p43g.matrix
Kimura (with divCpGMod) = 30.09
Transitions / transversions = 0.93 (28/30)
Gap_init rate = 0.06 (14 / 249), avg. gap size = 1.36 (19 / 14)


239 25.86 0.00 0.00 scaffold158|size494160 112727 112784 (381385) rnd-1_family-1386#Unknown 226 283 (69) m_b1526s001i4 37427

  scaffold158|s     112727 CTCATAATTTTTTTCATCACCAAAGCGGTTGGTGATTTTCTGGTACTATT 112776
                               i             i    viiv      ivii i?i     i  ?
  rnd-1_family-        226 CTCACAATTTTTTTCATCGCCAATATCGTTGGTACCCTCNCGGTACCATN 275

  scaffold158|s     112777 TTTATGTA 112784
                            i  i   
  rnd-1_family-        276 TCTACGTA 283

Matrix = 20p43g.matrix
Kimura (with divCpGMod) = 27.20
Transitions / transversions = 4.00 (12/3)
Gap_init rate = 0.00 (0 / 57), avg. gap size = 0.0 (0 / 0)


12164 11.02 2.22 1.10 scaffold158|size494160 113360 115249 (378920) scaffold170|size558746_(dbseq-nr_246)_[277812,288266]#LTR/Gypsy 1685 3595 (6860) m_b1526s001i5 37428

  scaffold158|s     113360 CACTGCAAACGAAAAACACCAGTAACCTCCCCGTACACTCACAAAACGTG 113409
                                               i                  ii     i  v
  scaffold170|s       1685 CACTGCAAACGAAAAACACCGGTAACCTCCCCGTACACTTGCAAAATGTC 1734

  scaffold158|s     113410 AGAGTGTACGGGGAGGTTACTGGAATTTCAAGAGTGTACGGGTGGGTTAC 113459
                                               i                             
  scaffold170|s       1735 AGAGTGTACGGGGAGGTTACCGGAATTTCAAGAGTGTACGGGTGGGTTAC 1784

  scaffold158|s     113460 CGGTTTTTTTATACATTACTTAAGCCGCATTTTCGTTTGTCACGCTAAGC 113509
                                i                                i    i      
  scaffold170|s       1785 CGGTTCTTTTATACATTACTTAAGCCGCATTTTCGTTTATCACACTAAGC 1834

  scaffold158|s     113510 TTTGAAGCAAAAAAAATCCTTCAAGTGGTTGTTTGTTTCATGACTCACAT 113559
                                         v   i ivi                          v
  scaffold170|s       1835 TTTGAAGCAAAAAATATCTTCGGAGTGGTTGTTTGTTTCATGACTCACAA 1884

  scaffold158|s     113560 TTATCGAATCACGAGTTGTAAACTGCAAGATCACCTGTTG--GGTCTAGT 113607
                             vv                                    -- i      
  scaffold170|s       1885 TTTGCGAATCACGAGTTGTAAACTGCAAGATCACCTGTTGCAGATCTAGT 1934

  scaffold158|s     113608 TTTGGTTTCAATTCTAGGCTCGATCTATGATTTCATTTGGTGAGTGCATT 113657
                                           v   i                    v     i  
  scaffold170|s       1935 TTTGGTTTCAATTCTACGCTTGATCTATGATTTCATTTGGTTAGTGCGTT 1984

  scaffold158|s     113658 TTGGGCCTATTTATATTTTCAAAATATGGTACTACCAGAAGTGACTGCGC 113707
                                      i                                      
  scaffold170|s       1985 TTGGGCCTATTCATATTTTCAAAATATGGTACTACCAGAAGTGACTGCGC 2034

  scaffold158|s     113708 AAAAAAATTAGAACACAACATAAGAATAATAAGTGGGGCTGAAAATTGGC 113757
                           v       v                                         
  scaffold170|s       2035 CAAAAAATAAGAACACAACATAAGAATAATAAGTGGGGCTGAAAATTGGC 2084

  scaffold158|s     113758 GTAGTGTGTCTACGTGTTTGTTACTTATTCCTTTGTATCACATCACCTAA 113807
                                                         v          i        
  scaffold170|s       2085 GTAGTGTGTCTACGTGTTTGTTACTTATTCGTTTGTATCACGTCACCTAA 2134

  scaffold158|s     113808 TTCTTGTGTGGCATATTCGTATGATAAAACAGTTTAGTATATCTACGTAT 113857
                                                      v                 i    
  scaffold170|s       2135 TTCTTGTGTGGCATATTCGTATGATAATACAGTTTAGTATATCTATGTAT 2184

  scaffold158|s     113858 GGTACCATACTACAACAATGGTGCTTGACCCAGACACAACTGTAGCAGTG 113907
                                                             v               
  scaffold170|s       2185 GGTACCATACTACAACAATGGTGCTTGACCCAGAGACAACTGTAGCAGTG 2234

  scaffold158|s     113908 CGCCCTCTCACTGCTTTCACATCACACATGTGTATTTTTTCAATTACATC 113957
                                                                             
  scaffold170|s       2235 CGCCCTCTCACTGCTTTCACATCACACATGTGTATTTTTTCAATTACATC 2284

  scaffold158|s     113958 ACTGATACCTCACCGGCCCATGATGGGAACGGCCGAAACTCAGTCCACAG 114007
                                         -      v                            
  scaffold170|s       2285 ACTGATACCTCACC-GCCCATCATGGGAACGGCCGAAACTCAGTCCACAG 2333

  scaffold158|s     114008 ACTGAGTTATCCCTCCCATCTTGCACCGCAATGTTGCCAACAACAATTGG 114057
                                            ii          vi         v         
  scaffold170|s       2334 ACTGAGTTATCCCTCCCGCCTTGCACCGCCGTGTTGCCAAGAACAATTGG 2383

  scaffold158|s     114058 CATCGGCCGGTATATTTTGGGGGTGAGTAATCACGACTTTGTCTTGTTCT 114107
                             v                              v  i             
  scaffold170|s       2384 CAGCGGCCGGTATATTTTGGGGGTGAGTAATCAAGATTTTGTCTTGTTCT 2433

  scaffold158|s     114108 ACAATATTATACTCACCACACGGCCAATTTTTTCCCAATTAATTAGTTGC 114157
                                                   v        -i       v       
  scaffold170|s       2434 ACAATATTATACTCACCACACGGCAAATTTTTT-TCAATTAAATAGTTGC 2482

  scaffold158|s     114158 AGGCCTG-CGGCGAAATCGCCAAAACTCAGTCAACAGACTGAGTTAGGCA 114206
                                 i- i         i            v                 
  scaffold170|s       2483 AGGCCTACCAGCGAAATCGTCAAAACTCAGTCCACAGACTGAGTTAGGCA 2532

  scaffold158|s     114207 TTCCCATTTGCACCGCCGTGTTGCCAACAACAATTGGCAGCGGCCGGTAT 114256
                              ivvi   v      i                       i        
  scaffold170|s       2533 TTCTGCCTTGGACCGCCATGTTGCCAACAACAATTGGCAGCAGCCGGTAT 2582

  scaffold158|s     114257 ATT-TTGGGGTGAG-TTTTCATGAACTCACCATTTTTTGCACTATAATAC 114304
                              - v     i  - v  i -i     vi   v  i i   i iv    
  scaffold170|s       2583 ATTGTGGGGGTAAGATATTTA-AAACTCTTCATGTTCTACACCACTATAC 2631

  scaffold158|s     114305 TCACCACACGTCCATTTTTTCCAATTAATTAGTTACAGG--TATACTGGC 114352
                                        v              v          --     v   
  scaffold170|s       2632 TCACCACACGTCCTTTTTTTCCAATTAAATAGTTACAGGTCTATACGGGC 2681

  scaffold158|s     114353 GAAATCGCTGAAACTCAGTCCACAGACTGAGTTAGGCATTCC-CATTTGC 114401
                           i    i  i                                 -  -   v
  scaffold170|s       2682 AAAATTGCCGAAACTCAGTCCACAGACTGAGTTAGGCATTCCGCA-TTGG 2730

  scaffold158|s     114402 ACCGCCATGTTGCCAACAACAATTGGCAGCGG-CGGTATATTTTGGGGGT 114450
                                 i         v               -                 
  scaffold170|s       2731 ACCGCCGTGTTGCCAAGAACAATTGGCAGCGGCCGGTATATTTTGGGGGT 2780

  scaffold158|s     114451 GAGTTTTCATGAACTCACCATTTTTTGCACTATAATACTCACCACACGTC 114500
                                            i v     ii      vi i    v    i  i
  scaffold170|s       2781 GAGTTTTCATGAACTCATCTTTTTTCACACTATTGTGCTCAACACATGTT 2830

  scaffold158|s     114501 CATTTTTTTCCAATTAACTAGTTACAGGTGTACTGGCAAAATCG-CGAAA 114549
                                    -       i           v              -     
  scaffold170|s       2831 CATTTTTTT-CAATTAATTAGTTACAGGTCTACTGGCAAAATCGCCGAAA 2879

  scaffold158|s     114550 CTCAGTC------CACAGACTGAGTTAGGCATTCCA-TTTGCACCGCCGT 114592
                                 i------                      i-i   v      i 
  scaffold170|s       2880 CTCAGTTCACAGACACAGACTGAGTTAGGCATTCCGCCTTGGACCGCCAT 2929

  scaffold158|s     114593 GTTGCCAACAACAATTGGCAGCGGCGGGTATATTTTGGGGGTGAG-TTTT 114641
                                   v             i  v        v       i  - v  
  scaffold170|s       2930 GTTGCCAAGAACAATTGGCAGCAGCCGGTATATTGTGGGGGTAAGATATT 2979

  scaffold158|s     114642 CATGAACTCACCATTTTTTGCACTATAATACTCACCACATTTCATTTTTT 114691
                           i -i     vi   v  i i   i iv             v   v iv  
  scaffold170|s       2980 TA-AAACTCTTCATGTTCTACACCACTATACTCACCACATGTCAATCATT 3028

  scaffold158|s     114692 TCCAATTAACTAGTTACAGGTGTACTGGCGAAATCGCCGAAACTCAGTCC 114741
                            i       v           v   v v                      
  scaffold170|s       3029 TTCAATTAAATAGTTACAGGTCTACGGTCGAAATCGCCGAAACTCAGTCC 3078

  scaffold158|s     114742 ACAGACTGAGTTAGGCATTCCCATTTGCACCGCCGTGTTGCCAACAACAA 114791
                                               ivvi   v i    i    i    v     
  scaffold170|s       3079 ACAGACTGAGTTAGGCATTCTGCCTTGGATCGCCATGTTACCAAGAACAA 3128

  scaffold158|s     114792 TTGGCAGCGGCGGGTATATTTTGGGGGTGAGTTTTGATTAACTCATCATT 114841
                                  i   v                    v  v  v  v     v  
  scaffold170|s       3129 TTGGCAGTGGCCGGTATATTTTGGGGGTGAGTATTCATGAAATCATCTTT 3178

  scaffold158|s     114842 TTTGACCCTATTATACTCAACACATGTTAATTTTTTTCAATGAAATAGTT 114891
                              v  v     i                            v  v     
  scaffold170|s       3179 TTTCACACTATTGTACTCAACACATGTTAATTTTTTTCAATTAATTAGTT 3228

  scaffold158|s     114892 ACAGGCCCAGTTCTGAAATCCCCAAAACTCAGTCCACAGACTGAGTTAGG 114941
                                i i v vvii     v  i                          
  scaffold170|s       3229 ACAGGTCTACTGGCAAAATCGCCGAAACTCAGTCCACAGACTGAGTTAGG 3278

  scaffold158|s     114942 CATTCC-CATTTGCACCGCCGTGTTGCCAACAATATTTGGCAGCGGCGGG 114990
                                 -  -   v                v  i v              
  scaffold170|s       3279 CATTCCGCA-TTGGACCGCCGTGTTGCCAAGAACAATTGGCAGCGGCGGG 3327

  scaffold158|s     114991 TATATTAACAGAGGTGAG-TTGAATAGAATACAATTATTTC--------- 115030
                                 -vii i      -  vv  -   iv  vi v    ---------
  scaffold170|s       3328 TATATT-TTGGGGGTGAGTTTTCAT-GAACTCATCTTTTTCACCCTATTA 3375

  scaffold158|s     115031 TAC---ACATGTCTTGACTACATCTAATTTTCAATTATTTTATTTCAGG- 115076
                              ---      v  i i --- i---          v  vi  v    -
  scaffold170|s       3376 TACTCAACATGTGTTAATT---TT---TTTTCAATTAATTAGTTACAGGT 3419

  scaffold158|s     115077 CCA--GGCACAGGAACAGCCAAAACTCAGTCCACAGACTGAGTTTGGCAT 115124
                            i --   --- i  iv  ii                       v     
  scaffold170|s       3420 CTACTGGC---GAAATCGCTGAAACTCAGTCCACAGACTGAGTTAGGCAT 3466

  scaffold158|s     115125 TCCGCCTTGCACCGCCGTGTTGCCAACAACGGTTTGCAGAGGCATGTAAA 115174
                                  i v     i          v   ii  v    v    v   v 
  scaffold170|s       3467 TCCGCCTCGGACCGCTGTGTTGCCAAGAACAATTGGCAGTGGCAGGTATA 3516

  scaffold158|s     115175 TTTTTATGGTGAGTTAT--TGAAGTCAAACTATATTTCA----ATTGTTT 115218
                               viv        v --i   v   --- v v     ----   i vi
  scaffold170|s       3517 TTTTGGGGGTGAGTTTTCACGAACTCA---TCTTTTTCACCCTATTATAC 3563

  scaffold158|s     115219 TCATTTCA-GCTTAGTTTCAATTAAATAATTA 115249
                              viv  - i  vv           v i   
  scaffold170|s       3564 TCAACACATGTTTTTTTTCAATTAAAAAGTTA 3595

Matrix = 20p43g.matrix
Kimura (with divCpGMod) = 11.21
Transitions / transversions = 0.98 (102/104)
Gap_init rate = 0.02 (41 / 1889), avg. gap size = 1.54 (63 / 41)

13938 9.91 0.85 1.05 scaffold158|size494160 113927 115924 (378245) scaffold170|size558746_(dbseq-nr_246)_[277812,288266]#LTR/Gypsy 2633 4626 (5829) m_b1526s001i6 37428

  scaffold158|s     113927 CATCACACATGTGTATTTTTTCAATTACATCACTGATACCTCACCGGCCC 113976
                             i     i viv -     i      v  vii --------  v  i i
  scaffold170|s       2633 CACCACACGTCCTT-TTTTTCCAATTAAATAGTT--------ACAGGTCT 2673

  scaffold158|s     113977 ATGATGGG---AACGGCCGAAACTCAGTCCACAGACTGAGTTATCCCTCC 114023
                             - i   ---  iv                            vv v i 
  scaffold170|s       2674 AT-ACGGGCAAAATTGCCGAAACTCAGTCCACAGACTGAGTTAGGCATTC 2722

  scaffold158|s     114024 CATCTTGCACCGCAATGTTGCCAACAACAATTGGCATCGGCCGGTATATT 114073
                            iiv   v     vi         v           v             
  scaffold170|s       2723 CGCATTGGACCGCCGTGTTGCCAAGAACAATTGGCAGCGGCCGGTATATT 2772

  scaffold158|s     114074 TTGGGGGTGAGTAATCACGACTTTGTCTTGTTCTACAATATTATACTCAC 114123
                                       vv   i  vi ii    v  ii   v    i i    v
  scaffold170|s       2773 TTGGGGGTGAGTTTTCATGAACTCATCTTTTTTCACACTATTGTGCTCAA 2822

  scaffold158|s     114124 CACACGGCCAATTTTTTCCCAATTAATTAGTTGCAGGCCTGC-GGCGAAA 114172
                               i vi  v       --            i    i  i -   i   
  scaffold170|s       2823 CACATGTTCATTTTTTTC--AATTAATTAGTTACAGGTCTACTGGCAAAA 2870

  scaffold158|s     114173 TCGCCAAAACTCAGT---CA---ACAGACTGAGTTAGGCATTCCCATTTG 114216
                                i         ---  ---                     vvi   
  scaffold170|s       2871 TCGCCGAAACTCAGTTCACAGACACAGACTGAGTTAGGCATTCCGCCTTG 2920

  scaffold158|s     114217 CACCGCCGTGTTGCCAACAACAATTGGCAGCGGCCGGTATATTTTGGGG- 114265
                           v      i         v             i           v     -
  scaffold170|s       2921 GACCGCCATGTTGCCAAGAACAATTGGCAGCAGCCGGTATATTGTGGGGG 2970

  scaffold158|s     114266 TGAGTT-TTCATGAACTCACCATTTTTTGCACTATAATACTCACCACACG 114314
                            i  v -  i -i     vi   v  i i   i iv            i 
  scaffold170|s       2971 TAAGATATTTA-AAACTCTTCATGTTCTACACCACTATACTCACCACATG 3019

  scaffold158|s     114315 TCCATTTTTTCCAATTAATTAGTTACAGGTATACTGGCGAAATCGCTGAA 114364
                             v  iv   i       v           v   v v         i   
  scaffold170|s       3020 TCAATCATTTTCAATTAAATAGTTACAGGTCTACGGTCGAAATCGCCGAA 3069

  scaffold158|s     114365 ACTCAGTCCACAGACTGAGTTAGGCATTCCCATTTGCACCGCCATGTTGC 114414
                                                        ivvi   v i         i 
  scaffold170|s       3070 ACTCAGTCCACAGACTGAGTTAGGCATTCTGCCTTGGATCGCCATGTTAC 3119

  scaffold158|s     114415 CAACAACAATTGGCAGCGGC-GGTATATTTTGGGGGTGAGTTTTCATGAA 114463
                              v            i   -                    v        
  scaffold170|s       3120 CAAGAACAATTGGCAGTGGCCGGTATATTTTGGGGGTGAGTATTCATGAA 3169

  scaffold158|s     114464 CTCACCATTTTTTGCACTATAATACTCACCACACGTCCATTTTTTTCCAA 114513
                           v   i v     ii      vi      v    i  iv         -  
  scaffold170|s       3170 ATCATCTTTTTTCACACTATTGTACTCAACACATGTTAATTTTTTTC-AA 3218

  scaffold158|s     114514 TTAACTAGTTACAGGTGTACTGGCAAAATCGC-GAAACTCAGTCCACAGA 114562
                               i           v               -                 
  scaffold170|s       3219 TTAATTAGTTACAGGTCTACTGGCAAAATCGCCGAAACTCAGTCCACAGA 3268

  scaffold158|s     114563 CTGAGTTAGGCATTCCAT-TTGCACCGCCGTGTTGCCAACAACAATTGGC 114611
                                           ii-   v                v          
  scaffold170|s       3269 CTGAGTTAGGCATTCCGCATTGGACCGCCGTGTTGCCAAGAACAATTGGC 3318

  scaffold158|s     114612 AGCGGCGGGTATATTTTGGGGGTGAGTTTTCATGAACTCACCATTTTTTG 114661
                                                                   i -     ii
  scaffold170|s       3319 AGCGGCGGGTATATTTTGGGGGTGAGTTTTCATGAACTCATC-TTTTTCA 3367

  scaffold158|s     114662 CACTATAATACTCACCACAT-TTCATTTTTTTCCAATTAACTAGTTACAG 114710
                            v    v       v  ii -  v        i       i         
  scaffold170|s       3368 CCCTATTATACTCAACATGTGTTAATTTTTTTTCAATTAATTAGTTACAG 3417

  scaffold158|s     114711 GTGTACTGGCGAAATCGCCGAAACTCAGTCCACAGACTGAGTTAGGCATT 114760
                             v               i                               
  scaffold170|s       3418 GTCTACTGGCGAAATCGCTGAAACTCAGTCCACAGACTGAGTTAGGCATT 3467

  scaffold158|s     114761 CCCATTTGCACCGCCGTGTTGCCAACAACAATTGGCAGCGGCGGGTATAT 114810
                             vvi i v     i          v            i   i       
  scaffold170|s       3468 CCGCCTCGGACCGCTGTGTTGCCAAGAACAATTGGCAGTGGCAGGTATAT 3517

  scaffold158|s     114811 TTTGGGGGTGAGTTTTGATTAACTCATCATTTTTGACCCTATTATACTCA 114860
                                           v iv        -     v               
  scaffold170|s       3518 TTTGGGGGTGAGTTTTCACGAACTCATC-TTTTTCACCCTATTATACTCA 3566

  scaffold158|s     114861 ACACATGTTAATTTTTTTCAATGAAATAGTTACAGGCCCAGTTCTGAAAT 114910
                                    ---          v   v                 v     
  scaffold170|s       3567 ACACATGTT---TTTTTTCAATTAAAAAGTTACAGGCCCAGTTCAGAAAT 3613

  scaffold158|s     114911 CCCCAAAACTCAGTCCACAGACTGAGTTAGGCATTCCCATTTGCACCGCC 114960
                              v         i              v  v   i vv           
  scaffold170|s       3614 CCCGAAAACTCAGCCCACAGACTGAGTTTGGGATTTCGCTTTGCACCGCC 3663

  scaffold158|s     114961 GTGTTGCCAACAATATTTGGCAGCGGCGGGTATATTAACAGAGGTGAGTT 115010
                                      i                i         i           
  scaffold170|s       3664 GTGTTGCCAACGATATTTGGCAGCGGCGAGTATATTAATAGAGGTGAGTT 3713

  scaffold158|s     115011 GAATAGAATACAATTATTTCTACACATGTCTTGACTACATCTAATTTTCA 115060
                            v  i              i     v                        
  scaffold170|s       3714 GCATGGAATACAATTATTTTTACACTTGTCTTGACTACATCTAATTTTCA 3763

  scaffold158|s     115061 ATTATTTTATTTCAGGCCAGGCACAGGAACAGCCAAAACTCAGTCCACAG 115110
                                                  ii         i               
  scaffold170|s       3764 ATTATTTTATTTCAGGCCAGGCATGGGAACAGCCGAAACTCAGTCCACAG 3813

  scaffold158|s     115111 ACTGAGTTTGGCATTCCGCCTTGCACCGCCGTGTTGCCAACAACGGTTTG 115160
                                                        i               v iv 
  scaffold170|s       3814 ACTGAGTTTGGCATTCCGCCTTGCACCGCTGTGTTGCCAACAACGTTCAG 3863

  scaffold158|s     115161 CAGAGGCATGTAAATTTTTATGGTGAGTTATTGAAGTCAAACTATATTTC 115210
                                           i                           i   v 
  scaffold170|s       3864 CAGAGGCATGTAAATTCTTATGGTGAGTTATTGAAGTCAAACTACATTAC 3913

  scaffold158|s     115211 AATTGTTTTCATTTCAGCTTAGTTTCAATTAAATAATTAATTTTCTTCTA 115260
                           i      v ii          i         v           i      
  scaffold170|s       3914 GATTGTTATTGTTTCAGCTTAATTTCAATTATATAATTAATTTCCTTCTA 3963

  scaffold158|s     115261 CCTTGGTGATAATATTGTCCACAGTATCGTTTTTCATCTTGGAGCAGCTT 115310
                                                      i             i        
  scaffold170|s       3964 CCTTGGTGATAATATTGTCCACAGTATTGTTTTTCATCTTGAAGCAGCTT 4013

  scaffold158|s     115311 GGGGCTGAAATTTTGGCACCTGTGTCCTTTTGGTGGGCGATGTGTTGGGC 115360
                                                                             
  scaffold170|s       4014 GGGGCTGAAATTTTGGCACCTGTGTCCTTTTGGTGGGCGATGTGTTGGGC 4063

  scaffold158|s     115361 GGGCCCCTAAAATATGTTAATGTAGTATGTTTAATTATATTAGTGGAGAT 115410
                                                                             
  scaffold170|s       4064 GGGCCCCTAAAATATGTTAATGTAGTATGTTTAATTATATTAGTGGAGAT 4113

  scaffold158|s     115411 TAATTACACATACTCTATTATTGTAGTTCAACAGTAGGTAGCCCTCCCGG 115460
                           v                          i                   i  
  scaffold170|s       4114 AAATTACACATACTCTATTATTGTAGTCCAACAGTAGGTAGCCCTCCTGG 4163

  scaffold158|s     115461 TAACCCTCCTGTAACGTT-CGGTAGGCCTCCCGTATGCCTCCGGTAACCC 115509
                                             -      v     v     -            
  scaffold170|s       4164 TAACCCTCCTGTAACGTTCCGGTAGCCCTCCGGTATG-CTCCGGTAACCC 4212

  scaffold158|s     115510 TCCGGTACTCTCCGGTAGCCTTCCCATAACCTTCCGGTTACCCTCCTGTA 115559
                                        i           i                    i   
  scaffold170|s       4213 TCCGGTACTCTCCAGTAGCCTTCCCGTAACCTTCCGGTTACCCTCCCGTA 4262

  scaffold158|s     115560 CACTTCCGGTTACCCTCCCGTACACTTCCGGTATGCCACCGGTAAACATT 115609
                                              i                              
  scaffold170|s       4263 CACTTCCGGTTACCCTCCCATACACTTCCGGTATGCCACCGGTAAACATT 4312

  scaffold158|s     115610 TTTTTAGCTACTAAGTAATGCAGTTATAGCCACTAATTAGATTGATATCA 115659
                                i                                          ii
  scaffold170|s       4313 TTTTTGGCTACTAAGTAATGCAGTTATAGCCACTAATTAGATTGATATTG 4362

  scaffold158|s     115660 ATTCTAAGACTTACTGAGAAGTCTGTTTTCCTGTGAAAGGGTACCAATTC 115709
                                                             i   ii          
  scaffold170|s       4363 ATTCTAAGACTTACTGAGAAGTCTGTTTTCCTGTAAAAAAGTACCAATTC 4412

  scaffold158|s     115710 CTATCGTACGTAGAAAAAAAATCGAAAAGCTCCTCTTGGTCTCAAATTTT 115759
                                        -   v     vi                        i
  scaffold170|s       4413 CTATCGTACGTAG-AAATAAATCTGAAAGCTCCTCTTGGTCTCAAATTTC 4461

  scaffold158|s     115760 CGGTCACCTCCCGGTAGACTCCGGTAACCCTCCCGTACACTAGTTTACCG 115809
                               v                                             
  scaffold170|s       4462 CGGTAACCTCCCGGTAGACTCCGGTAACCCTCCCGTACACTAGTTTACCG 4511

  scaffold158|s     115810 GAGGGTTTCAGAAGTGTACGGGGAGGTTACCGGAAGATACCATTCCTGGG 115859
                                  v           vv                         v   
  scaffold170|s       4512 GAGGGTTACAGAAGTGTACCCGGAGGTTACCGGAAGATACCATTCCGGGG 4561

  scaffold158|s     115860 GCTCCGGTAACCTCCCCATACACTCGAGTGTACGGGGAGGTTACCGGTGT 115909
                                           ii                                
  scaffold170|s       4562 GCTCCGGTAACCTCCCTGTACACTCGAGTGTACGGGGAGGTTACCGGTGT 4611

  scaffold158|s     115910 TTTTTGTTTGCAGTG 115924
                                          
  scaffold170|s       4612 TTTTTGTTTGCAGTG 4626

Matrix = 20p43g.matrix
Kimura (with divCpGMod) = 9.93
Transitions / transversions = 1.25 (109/87)
Gap_init rate = 0.02 (32 / 1997), avg. gap size = 1.19 (38 / 32)


827 19.64 1.83 4.23 scaffold158|size494160 116461 116678 (377491) C rnd-1_family-783#Unknown (11) 858 646 m_b1526s001i7 37429

  scaffold158|s     116461 GGCAATGAGTACCATACAATTTGCTGTGGGGTGTCAGGGATATTGTTTGA 116510
                             v  i        i  ?  i        v v ? ?  ?  ?i       
C rnd-1_family-        858 GGGAACGAGTACCACACNATCTGCTGTGGTGAGNCNGGNATNCTGTTTGA 809

  scaffold158|s     116511 CTTGGAGTTGAGAGAGGGAAAGGATCGCCCATCTGAGCTT--CCACCTCG 116558
                              ?   ?  iv?     ?     i     iiv?      --vv v  ii
C rnd-1_family-        808 CTTNGAGNTGGTNGAGGGNAAGGACCGCCCGCGNGAGCTTGGAGAGCTTA 759

  scaffold158|s     116559 GGAATTTTCGGAAGAAGGAAAGACAGCTGGATTACTCCTCCGCTTGACCA 116608
                             ---  iv vvi  v  ?     v v?  ?  i  v           v 
C rnd-1_family-        758 GG---TTCAGTCGGACGGNAAGACTGGNGGNTTGCTGCTCCGCTTGACGA 712

  scaffold158|s     116609 AAGCAATTTACCACACAGCTCGTTATGTTGTA--TTGGATTCTGGCTTCT 116656
                            iv    ii  v   vv     v        i--                
C rnd-1_family-        711 AGTCAATCCACAACAGTGCTCGGTATGTTGTGCTTTGGATTCTGGCTTCT 662

  scaffold158|s     116657 GCGTTTTTGATGACACTGCTTT 116678
                            i - ii  -----        
C rnd-1_family-        661 GTG-TCCTG-----ACTGCTTT 646

Matrix = 20p43g.matrix
Kimura (with divCpGMod) = 22.07
Transitions / transversions = 0.95 (20/21)
Gap_init rate = 0.05 (11 / 217), avg. gap size = 1.18 (13 / 11)


3644 4.58 0.21 1.96 scaffold158|size494160 117264 117731 (376438) rnd-1_family-554#Unknown 1 460 (83) m_b1526s001i8 37430

  scaffold158|s     117264 TGTCTGAGAGCCCATAAGTCAGAGGTTGTTAGTTAGATAGATAATAAACT 117313
                                        i                    ?             i 
  rnd-1_family-          1 TGTCTGAGAGCCCGTAAGTCAGAGGTTGTTAGTTNGATAGATAATAAATT 50

  scaffold158|s     117314 TTAGTCACGCTCACAATTCTTGTAAGTGCTCCATTCTGCGATATAACGAT 117363
                                               i           i             iiv 
  rnd-1_family-         51 TTAGTCACGCTCACAATTCTCGTAAGTGCTCCGTTCTGCGATATAATATT 100

  scaffold158|s     117364 AGTTACAAATATTTCGTGTACACATATTATCTCTATGTTGGATTAAAGAC 117413
                                  ?            i                   v         
  rnd-1_family-        101 AGTTACANATATTTCGTGTATACATATTATCTCTATGTTGTATTAAAGAC 150

  scaffold158|s     117414 TTTAAGTAAGGCGTCATATTAAGTTTAAGTAACCTTTTTTTCTTTCAAGC 117463
                             i             i               i                 
  rnd-1_family-        151 TTCAAGTAAGGCGTCACATTAAGTTTAAGTAATCTTTTTTTCTTTCAAGC 200

  scaffold158|s     117464 CTTTGTAAATCCTCTTAGTCATATAGCCAAATGTTACCATTTAATCCGAA 117513
                            ?                     v    ?v           i?   i   
  rnd-1_family-        201 CNTTGTAAATCCTCTTAGTCATAGAGCCNTATGTTACCATTCNATCTGAA 250

  scaffold158|s     117514 ATCTAGTATTTGTACTTATGTCTCTCTCTACTTTACTATAATTATCTGTC 117563
                                                       v           v         
  rnd-1_family-        251 ATCTAGTATTTGTACTTATGTCTCTCTCAACTTTACTATATTTATCTGTC 300

  scaffold158|s     117564 TGTACTTCATGAAACGTTCCATGTGTAACTTACATTTCACAGTAAATTCT 117613
                                                                             
  rnd-1_family-        301 TGTACTTCATGAAACGTTCCATGTGTAACTTACATTTCACAGTAAATTCT 350

  scaffold158|s     117614 GTCCAATCATTCTCCCCACTTGCATCCAGGCATAGATTCTTTTTGATCCC 117663
                                                                             
  rnd-1_family-        351 GTCCAATCATTCTCCCCACTTGCATCCAGGCATAGATTCTTTTTGATCCC 400

  scaffold158|s     117664 GGTCTTGCACTCTGTGGTTTGTATGGTACCTCTATAGCAACACATCTCAC 117713
                                         ---------          i? v       i     
  rnd-1_family-        401 GGTCTTGCACTCTG---------TGGTACCTCTGNACCAACACACCTCAC 441

  scaffold158|s     117714 -GTGTCTCCCAACACCACA 117731
                           -                  
  rnd-1_family-        442 GGTGTCTCCCAACACCACA 460

Matrix = 20p43g.matrix
Kimura (with divCpGMod) = 4.16
Transitions / transversions = 2.00 (14/7)
Gap_init rate = 0.02 (10 / 467), avg. gap size = 1.00 (10 / 10)


1609 23.63 10.90 1.12 scaffold158|size494160 117689 118257 (375912) C rnd-1_family-236#Unknown (26) 624 1 m_b1526s001i9 37431

  scaffold158|s     117689 GTACCTCTATAGCAACACATCTCACG-TGTCTCCCAACACCA-CAACCAT 117736
                                   iv v  v           -          -i   -   i  v
C rnd-1_family-        624 GTACCTCTGGACCACCACATCTCACGGTGTCTCCCAA-GCCATCAATCAA 576

  scaffold158|s     117737 CTTGTTCACAGAGT-----ATCCCAACAGACCGGTCCACTGCAAACAATA 117781
                           iivi i   vi v -----   v    vv   i    viiv v v i  v
C rnd-1_family-        575 TCGATCCACCAATTTTCCGATCGCAACCTACCAGTCCTTCTCCATCGATT 526

  scaffold158|s     117782 CAAGCTATTGCAATCTATTGATTCAATATTTTGC--ATTCAATCCAATCA 117829
                            i i?i?vi      vv i - v v  -iv i  -- ? vi      i i
C rnd-1_family-        525 CGAANCNGCGCAATCGCTCG-TACCAT-CGTCGCCGANTGGATCCAACCG 478

  scaffold158|s     117830 AACGCCATCAATC--AATCGATCG---CAACCAATCG-ACCGATCGCAAA 117873
                           v ivi i -    -- v   v   --- i i vv   -           v
C rnd-1_family-        477 CATTTCGT-AATCGCACTCGCTCGTATCGATCTTTCGCACCGATCGCAAC 429

  scaffold158|s     117874 CTACCTCCCAGTACTTCTCCGACACTTCGAATCAGCGCCATCGCTCGTAC 117923
                                 v     v       iv iv      ? ?    v           
C rnd-1_family-        428 CTACCTACCAGTCCTTCTCCATCGATTCGAANCNGCGCAATCGCTCGTAC 379

  scaffold158|s     117924 CATCGTTACTGACTGGATTGCACCGCATTTTGTAATCGCACTCACTTGTA 117973
                                 ii i  v     ivv         i            i  i   
C rnd-1_family-        378 CATCGTCGCCGAGTGGATCCAACCGCATTTCGTAATCGCACTCGCTCGTA 329

  scaffold158|s     117974 TCGATCCGTCACATCGATCG-------------AGTACATCTCCGTCAAT 118010
                                 i?  i  v      -------------   ? v     i  i  
C rnd-1_family-        328 TCGATCTNTCGCAACGATCGCAACCTACCTACCAGTNCTTCTCCATCGAT 279

  scaffold158|s     118011 TTGATTCATTTCCATCGCTCATACCATCATCGGCGACTGGATTGCACCGC 118060
                            i  v? ?v v v       i       i   v   -     iv      
C rnd-1_family-        278 TCGAANCNGTGCAATCGCTCGTACCATCGTCGCCGA-TGGATCCCACCGC 230

  scaffold158|s     118061 -------AATAGAACTCGCTTTGTATCGATCTGTCACAACGATCG----- 118098
                           -------   v v      - i             i         -----
C rnd-1_family-        229 ATCGCGTAATCGCACTCGC-TCGTATCGATCTGTCGCAACGATCGCGACC 181

  scaffold158|s     118099 --------AGTATTTCTCCGTCAATTCAATTCATTTCCATTGCTAGTACC 118140
                           --------    i         i    i v? ?? v v  i   v   i 
C rnd-1_family-        180 TACCTACCAGTACTTCTCCGTCGATTCGAANCNNTGCAATCGCTCGTATC 131

  scaffold158|s     118141 ATCGTTGCCGACTGGATTTCACCGCATTTCGTAATCACACTTGCTTTGTA 118190
                                i     v     iiv     v iv       i    i  - i   
C rnd-1_family-        130 ATCGTCGCCGAGTGGATCCAACCGCTTCACGTAATCGCACTCGC-TCGTA 82

  scaffold158|s     118191 TCAATCTGCCACAA-----TGATCG---------AGTACTTCTCCGTCAA 118226
                             i    ?i i   -----i     ---------   v ?  i  ii i 
C rnd-1_family-         81 TCGATCTNTCGCAACCAACCGATCGCAACCTACCAGTCCNTCCCCACCGA 32

  scaffold158|s     118227 TTCAATTTATTTCCATCGCTAGTACCATCGT 118257
                              i vvi viv v      v   i i    
C rnd-1_family-         31 TTCGAAACAGCGCAATCGCTCGTATCGTCGT 1

Matrix = 20p43g.matrix
Kimura (with divCpGMod) = 20.82
Transitions / transversions = 1.15 (71/62)
Gap_init rate = 0.03 (19 / 568), avg. gap size = 3.63 (69 / 19)

2029 18.50 9.48 1.92 scaffold158|size494160 117833 118317 (375852) C rnd-1_family-236#Unknown (63) 587 67 m_b1526s001i10 37431

  scaffold158|s     117833 GCCATCAATCAATCGATCGCAACCAATCGACCGATCGCAAACTACCTCCC 117882
                                             -  -     ivv          ----   v  
C rnd-1_family-        587 GCCATCAATCAATCGATC-CA-CCAATTTTCCGATCGCAA----CCTACC 544

  scaffold158|s     117883 AGTACTTCTCCGACACTTCGAATCAGCGCCATCGCTCGTACCATCGTTAC 117932
                              v       iv iv      ? ?    v                 ii 
C rnd-1_family-        543 AGTCCTTCTCCATCGATTCGAANCNGCGCAATCGCTCGTACCATCGTCGC 494

  scaffold158|s     117933 TGACTGGATTGCACCGCATTTTGTAATCGCACTCACTTGTATCGATCCGT 117982
                           i  ?     ivv         i            i  i         iv 
C rnd-1_family-        493 CGANTGGATCCAACCGCATTTCGTAATCGCACTCGCTCGTATCGATCTTT 444

  scaffold158|s     117983 CACATCGATCG-------------AGTACATCTCCGTCAATTTGATTCAT 118019
                            i  i      -------------   v v     i  i   i  v? ?v
C rnd-1_family-        443 CGCACCGATCGCAACCTACCTACCAGTCCTTCTCCATCGATTCGAANCNG 394

  scaffold158|s     118020 TTCCATCGCTCATACCATCATCGGCGACTGGATTGCACCGC-------AA 118062
                           iv v       i       i   v   v     ivv     -------  
C rnd-1_family-        393 CGCAATCGCTCGTACCATCGTCGCCGAGTGGATCCAACCGCATTTCGTAA 344

  scaffold158|s     118063 TAGAACTCGCTTTGTATCGATCTGTCACAACGATCG-------------A 118099
                            v v      - i          ?  i         ------------- 
C rnd-1_family-        343 TCGCACTCGC-TCGTATCGATCTNTCGCAACGATCGCAACCTACCTACCA 295

  scaffold158|s     118100 GTATTTCTCCGTCAATTCAATTCATTTCCATTGCTAGTACCATCGTTGCC 118149
                             ?i      i  i    i v? ?v v v  i   v          i   
C rnd-1_family-        294 GTNCTTCTCCATCGATTCGAANCNGTGCAATCGCTCGTACCATCGTCGCC 245

  scaffold158|s     118150 GACTGGATTTCACCGCATTTCGTAATCACACTTGCTTTGTATCAATCTGC 118199
                             -     ii        iv       i    i  - i     i     i
C rnd-1_family-        244 GA-TGGATCCCACCGCATCGCGTAATCGCACTCGC-TCGTATCGATCTGT 197

  scaffold158|s     118200 CACAATGATCG-------------AGTACTTCTCCGTCAATTCAATTTAT 118236
                            i   i     -------------              i    i v?i??
C rnd-1_family-        196 CGCAACGATCGCGACCTACCTACCAGTACTTCTCCGTCGATTCGAANCNN 147

  scaffold158|s     118237 TTCCATCGCTAGTACCATCGTTGCTGACTTGATTTCACCGCATTTTGTAA 118286
                            v v      v   i      i  i  v v   iiv     v ivi    
C rnd-1_family-        146 TGCAATCGCTCGTATCATCGTCGCCGAGTGGATCCAACCGCTTCACGTAA 97

  scaffold158|s     118287 TCGCACTTGCTTTGTATCGATCTGTCACAAC 118317
                                  i  - i          ?  i    
C rnd-1_family-         96 TCGCACTCGC-TCGTATCGATCTNTCGCAAC 67

Matrix = 20p43g.matrix
Kimura (with divCpGMod) = 13.79
Transitions / transversions = 1.38 (51/37)
Gap_init rate = 0.03 (14 / 484), avg. gap size = 4.00 (56 / 14)

1588 20.24 13.85 1.17 scaffold158|size494160 117973 118427 (375742) C rnd-1_family-236#Unknown (74) 576 65 m_b1526s001i11 37431

  scaffold158|s     117973 ATCGATCCGTCACAT----CGATCG---------AGTACATCTCCGTCAA 118009
                                   ii  -  ----      ---------   v v     i  i 
C rnd-1_family-        576 ATCGATCCACCA-ATTTTCCGATCGCAACCTACCAGTCCTTCTCCATCGA 528

  scaffold158|s     118010 TTTGATTCATTTCCATCGCTCATACCATCATCGGCGACTGGATTGCACCG 118059
                             i  v? ?viv v       i       i   v   ?     ivv    
C rnd-1_family-        527 TTCGAANCNGCGCAATCGCTCGTACCATCGTCGCCGANTGGATCCAACCG 478

  scaffold158|s     118060 CA-------ATAGAACTCGCTTTGTATCGATCTGTCACAACGATCG---- 118098
                             -------  v v       i-          v  i  v      ----
C rnd-1_family-        477 CATTTCGTAATCGCACTCGCTC-GTATCGATCTTTCGCACCGATCGCAAC 429

  scaffold158|s     118099 ---------AGTATTTCTCCGTCAATTCAATTCATTTCCATTGCTAGTAC 118139
                           ---------   vi      i  i    i v? ?viv v  i   v    
C rnd-1_family-        428 CTACCTACCAGTCCTTCTCCATCGATTCGAANCNGCGCAATCGCTCGTAC 379

  scaffold158|s     118140 CATCGTTGCCGACTGGATTTCACCGCATTTCGTAATCACACTTGCTTTGT 118189
                                 i     v     iiv                i    i  - i  
C rnd-1_family-        378 CATCGTCGCCGAGTGGATCCAACCGCATTTCGTAATCGCACTCGC-TCGT 330

  scaffold158|s     118190 ATCAATCTGCCACAATGATCG-------------AGTACTTCTCCGTCAA 118226
                              i    ?i i   i     -------------   ?       i  i 
C rnd-1_family-        329 ATCGATCTNTCGCAACGATCGCAACCTACCTACCAGTNCTTCTCCATCGA 280

  scaffold158|s     118227 TTCAATTTATTTCCATCGCTAGTACCATCGTTGCTGACTTGATTTCACCG 118276
                              i v?i?v v v      v          i  i  - v   ii     
C rnd-1_family-        279 TTCGAANCNGTGCAATCGCTCGTACCATCGTCGCCGA-TGGATCCCACCG 231

  scaffold158|s     118277 CATTTTGTAATCGCACTTGCTTTGTATCGATCTGTCACAACA--CTCGA- 118323
                              ivi           i  - i             i    i-- v   -
C rnd-1_family-        230 CATCGCGTAATCGCACTCGC-TCGTATCGATCTGTCGCAACGATCGCGAC 182

  scaffold158|s     118324 --------------TTCTCCGTCGATTTGATTCATTCCCATCGCTAGTAC 118359
                           --------------             i  v? ?? v v      v   i
C rnd-1_family-        181 CTACCTACCAGTACTTCTCCGTCGATTCGAANCNNTGCAATCGCTCGTAT 132

  scaffold158|s     118360 CATTGTCGGCGACTGGATTGCACCGCATTTTGTAATCACACTCCCTTTGT 118409
                              i    v   v     ivv     v ivi      i     v - i  
C rnd-1_family-        131 CATCGTCGCCGAGTGGATCCAACCGCTTCACGTAATCGCACTCGC-TCGT 83

  scaffold158|s     118410 ATCGATCAGTCACAACCA 118427
                                  v?  i      
C rnd-1_family-         82 ATCGATCTNTCGCAACCA 65

Matrix = 20p43g.matrix
Kimura (with divCpGMod) = 15.32
Transitions / transversions = 1.22 (50/41)
Gap_init rate = 0.03 (15 / 454), avg. gap size = 4.60 (69 / 15)

1744 20.84 12.04 1.10 scaffold158|size494160 118099 118588 (375581) C rnd-1_family-236#Unknown (107) 543 1 m_b1526s001i12 37431

  scaffold158|s     118099 AGTATTTCTCCGTCAATTCAATTCATTTCCATTGCTAGTACCATCGTTGC 118148
                              vi      i  i    i v? ?viv v  i   v          i  
C rnd-1_family-        543 AGTCCTTCTCCATCGATTCGAANCNGCGCAATCGCTCGTACCATCGTCGC 494

  scaffold158|s     118149 CGACTGGATTTCACCGCATTTCGTAATCACACTTGCTTTGTATCAATCTG 118198
                              ?     iiv                i    i   i-     i    v
C rnd-1_family-        493 CGANTGGATCCAACCGCATTTCGTAATCGCACTCGCTC-GTATCGATCTT 445

  scaffold158|s     118199 CCACAATGATCG-------------AGTACTTCTCCGTCAATTCAATTTA 118235
                           i i  vi     -------------   v       i  i    i v?i?
C rnd-1_family-        444 TCGCACCGATCGCAACCTACCTACCAGTCCTTCTCCATCGATTCGAANCN 395

  scaffold158|s     118236 TTTCCATCGCTAGTACCATCGTTGCTGACTTGATTTCACCGCATTTTGTA 118285
                           viv v      v          i  i  v v   iiv         i   
C rnd-1_family-        394 GCGCAATCGCTCGTACCATCGTCGCCGAGTGGATCCAACCGCATTTCGTA 345

  scaffold158|s     118286 ATCGCACTTGCTTTGTATCGATCTGTCACAACACTCGA------------ 118323
                                   i   i-          ?  i    iv   v------------
C rnd-1_family-        344 ATCGCACTCGCTC-GTATCGATCTNTCGCAACGATCGCAACCTACCTACC 296

  scaffold158|s     118324 -----TTCTCCGTCGATTTGATTCATTCCCATCGCTAGTACCATTGTCGG 118368
                           -----      i      i  v? ?v v v      v       i    v
C rnd-1_family-        295 AGTNCTTCTCCATCGATTCGAANCNGTGCAATCGCTCGTACCATCGTCGC 246

  scaffold158|s     118369 CGACTGGATTGCACCGCATTTTGTAATCACACTCCCTTTGTATCGATCAG 118418
                              -     iv        ivi      i     v  i-         v 
C rnd-1_family-        245 CGA-TGGATCCCACCGCATCGCGTAATCGCACTCGCTC-GTATCGATCTG 198

  scaffold158|s     118419 TCACAACCATCA-------------AGGAGTTCTCCGTCGATTCGATTCA 118455
                             i    v   i-------------  v v                v? ?
C rnd-1_family-        197 TCGCAACGATCGCGACCTACCTACCAGTACTTCTCCGTCGATTCGAANCN 148

  scaffold158|s     118456 TTTCCATC--TCAGTATCATCGTTGTCGACTGGATTGTACTGCATTTCGT 118503
                           ? v v   --  -          i i   v     ivv  i  v iv   
C rnd-1_family-        147 NTGCAATCGCTC-GTATCATCGTCGCCGAGTGGATCCAACCGCTTCACGT 99

  scaffold158|s     118504 AATCGCACTCGCTTTGAATCGATCTGTCACAA-----CGATCG------- 118541
                                       - i v        ?  i   -----      -------
C rnd-1_family-         98 AATCGCACTCGC-TCGTATCGATCTNTCGCAACCAACCGATCGCAACCTA 50

  scaffold158|s     118542 --AGTACTTCTCCATCTATTCAAATCATTGCCATTGCTCGTATCATTGT 118588
                           --   v ?  i   i v    i  v  vi  v  i         i i  
C rnd-1_family-         49 CCAGTCCNTCCCCACCGATTCGAAACAGCGCAATCGCTCGTATCGTCGT 1

Matrix = 20p43g.matrix
Kimura (with divCpGMod) = 15.72
Transitions / transversions = 1.15 (54/47)
Gap_init rate = 0.03 (14 / 489), avg. gap size = 4.64 (65 / 14)

18569 8.97 0.79 0.04 scaffold158|size494160 118521 121062 (373107) C rnd-1_family-225#Unknown (0) 2894 334 m_b1526s001i13 37431

  scaffold158|s     118521 ATCGATCTGTCACAACGATCGAGTACTTCTCCATCTATTCAAATCATTGC 118570
                                  i   i                    i  v    i         
C rnd-1_family-       2894 ATCGATCCGTCGCAACGATCGAGTACTTCTCCGTCGATTCGAATCATTGC 2845

  scaffold158|s     118571 CATTGCTCGTATCATTGTTGCCGAGTGGACCCAATT-TTGATACTGAAAT 118619
                              i       i   i  i     ?           -        v    
C rnd-1_family-       2844 CATCGCTCGTACCATCGTCGCCGANTGGACCCAATTATTGATACTTAAAT 2795

  scaffold158|s     118620 CACAACTTTGCAAAGGAGTAGAGAACAATATTTTCAAACAGAACAATTCA 118669
                                i         i ?  ?v           ivv  i   v       
C rnd-1_family-       2794 CACAATTTTGCAAAGAANTANCGAACAATATTTCGCAATAGATCAATTCA 2745

  scaffold158|s     118670 CATTCCGAATTGATTTGATTTGGGATCCACCCGCCAATCAACCATTATTG 118719
                             v                 i v   i                       
C rnd-1_family-       2744 CAATCCGAATTGATTTGATTCGCGATTCACCCGCCAATCAACCATTATTG 2695

  scaffold158|s     118720 TTGGCATACGTCTCCTTGCAATGTTCCATCACAATCCTCCAATCAAAAAA 118769
                                      v    ?                           i v   
C rnd-1_family-       2694 TTGGCATACGTGTCCTNGCAATGTTCCATCACAATCCTCCAATCGACAAA 2645

  scaffold158|s     118770 TCGCTTTTGGGAACCGTTGGCCGACCACGCAGTTCTTGCATGAAATGCAT 118819
                                iv   v?         v                           i
C rnd-1_family-       2644 TCGCTCATGGCNACCGTTGGCAGACCACGCAGTTCTTGCATGAAATGCAC 2595

  scaffold158|s     118820 TGCCGACAAAAAGAAATGTCCGCCGTTACTTCAACCCGGGGGAACATATT 118869
                              v               i ?   ?             i       i  
C rnd-1_family-       2594 TGCAGACAAAAAGAAATGTTCNCCGNTACTTCAACCCGGAGGAACATGTT 2545

  scaffold158|s     118870 CCAGTTGCCAACGTTGTGAAGAAAAATGTACACTCTGTTCCTTTGGACAG 118919
                                     ?  v   v        ?             i         
C rnd-1_family-       2544 CCAGTTGCCANCGATGTCAAGAAAAANGTACACTCTGTTCTTTTGGACAG 2495

  scaffold158|s     118920 ATCAATTCTGAGAAGTATGTTGATGTCGCCTTGAAGGAACCTGAAGAAGA 118969
                                        ? ?       v  v    i         i ?      
C rnd-1_family-       2494 ATCAATTCTGAGANGNATGTTGAAGTAGCCTCGAAGGAACCCGNAGAAGA 2445

  scaffold158|s     118970 ACTCTCCAAGAAACCAAGATCTCTCTCAGGTTCTACTGCCCGACCAAGTG 119019
                                             v ? ?                           
C rnd-1_family-       2444 ACTCTCCAAGAAACCAAGTTNTNTCTCAGGTTCTACTGCCCGACCAAGTG 2395

  scaffold158|s     119020 TTCTCACTGAAAAAAGGAGAAGAATCATGGAATCATACAACAGGGTCGGT 119069
                                v                   v          i    i  i     
C rnd-1_family-       2394 TTCTCCCTGAAAAAAGGAGAAGAATAATGGAATCATGCAACGGGATCGGT 2345

  scaffold158|s     119070 GAAGCAGACGTGAGTGGCCGAGCTACTCACTTGCCATCGTTTTCCCTCTG 119119
                                   i           ?                          vv 
C rnd-1_family-       2344 GAAGCAGATGTGAGTGGCCGNGCTACTCACTTGCCATCGTTTTCCCTAAG 2295

  scaffold158|s     119120 TTGTGTTGATGAATTGAAAGGTGAGGAAGCAGATAGGTGTGGCGGTGCTA 119169
                                               ii                     v      
C rnd-1_family-       2294 TTGTGTTGATGAATTGAAAGACGAGGAAGCAGATAGGTGTGGCCGTGCTA 2245

  scaffold158|s     119170 CTCCTTTGCCCTCTGACTTCTATTCTGCTGAAGATGTGTTCAATGTTGGT 119219
                                           v                                 
C rnd-1_family-       2244 CTCCTTTGCCCTCTGAATTCTATTCTGCTGAAGATGTGTTCAATGTTGGT 2195

  scaffold158|s     119220 GATGAATTAGAAGACGGGGATGCAGAAGGGAGTGGCCA-GCTATTCCTTT 119268
                                         i                      i-           
C rnd-1_family-       2194 GATGAATTAGAAGATGGGGATGCAGAAGGGAGTGGCCGCGCTATTCCTTT 2145

  scaffold158|s     119269 GCCTCCTGATTCTCTTTCTCTTCATCATTTGTGCAACATCTCCCAGCATC 119318
                                                   ?v  ?  ?                  
C rnd-1_family-       2144 GCCTCCTGATTCTCTTTCTCTTCANGATNTGNGCAACATCTCCCAGCATC 2095

  scaffold158|s     119319 CAAAATTCAAGTCTCTTTTGGATGTTGCATCAACATGCAAGGGTAGTTGA 119368
                                                 i     v    v             i  
C rnd-1_family-       2094 CAAAATTCAAGTCTCTTTTGGACGTTGCCTCAAGATGCAAGGGTAGTCGA 2045

  scaffold158|s     119369 ATGTTATTTGAGTATGACTTTGGCTCTGCAATAGTAATTCCGCACAAGCT 119418
                                i  i           i     iv   ?   v     ?i     ? 
C rnd-1_family-       2044 ATGTTGTTCGAGTATGACTTCGGCTCCTCAANAGTTATTCCNTACAAGNT 1995

  scaffold158|s     119419 TAGTAACAGACTTCGATACACCTCCTATTTGAACCCTGTGTACATTGAGT 119468
                                  ?                     i               i    
C rnd-1_family-       1994 TAGTAACNGACTTCGATACACCTCCTATTCGAACCCTGTGTACATCGAGT 1945

  scaffold158|s     119469 GCACAACTTTCCCTAGCCACTCATTCAAGGATAACTGTTTGAATTGTTTT 119518
                               ?                                 ?           
C rnd-1_family-       1944 GCACNACTTTCCCTAGCCACTCATTCAAGGATAACTGTNTGAATTGTTTT 1895

  scaffold158|s     119519 GTGTGCTTCTCCACAAATACTATGACTTCCTTCAAGCTAGGAATTATCGA 119568
                                          ? i v  i               ?  i        
C rnd-1_family-       1894 GTGTGCTTCTCCACANACAATACGACTTCCTTCAAGCTNGGGATTATCGA 1845

  scaffold158|s     119569 AGGAATTCATTACGACATAATGATTTCTCCTGATCATATTGTTGATGGTG 119618
                                        i  i v     v  ?    i                 
C rnd-1_family-       1844 AGGAATTCATTACAACGTTATGATGTCNCCTGGTCATATTGTTGATGGTG 1795

  scaffold158|s     119619 TTCTCCAAGTACGTGAATGTGACAACGACTTGTTCCATAACAAGAGATCT 119668
                               i     i  v     i   i    ii    i iv   iv   v?  
C rnd-1_family-       1794 TTCTTCAAGTGCGGGAATGCGACGACGATCTGTTTCGGAACGCGAGCNCT 1745

  scaffold158|s     119669 TCCTCCA-----AAGCCACAGTTCATAAATTCATCTTGGGACAAGATGAC 119713
                              v   -----                                      
C rnd-1_family-       1744 TCCGCCAACCCCAAGCCACAGTTCATAAATTCATCTTGGGACAAGATGAC 1695

  scaffold158|s     119714 TCTCACTTCTCCATGTTTTTCGTAAACAAAGTCATGGGTCCTCCATTGAC 119763
                           i               vi  i  v                   vv    v
C rnd-1_family-       1694 CCTCACTTCTCCATGTACTTTGTCAACAAAGTCATGGGTCCTCACTTGAA 1645

  scaffold158|s     119764 CAGTGATAAAGACGATGTTGTGAATGAAGCTGATCATTGTATTCAACACT 119813
                                       v  i  i      ?       iv          i    
C rnd-1_family-       1644 CAGTGATAAAGAAGACGTCGTGAATNAAGCTGACAATTGTATTCAGCACT 1595

  scaffold158|s     119814 CAGCCTTTGGTAAAGAATGGAGTTATTAAGTTGTTCTT-TTTTATAGTTT 119862
                                        i       i  ?    v    i   -   i     i 
C rnd-1_family-       1594 CAGCCTTTGGTAAGGAATGGAATTNTTAATTTGTCCTTGTTTCATAGTCT 1545

  scaffold158|s     119863 CCTCTGACAATATCTTGTTTCCATGTTTTAT-GGTCCTGATAAATTTCTC 119911
                                                   ?  v ii-     i  i         
C rnd-1_family-       1544 CCTCTGACAATATCTTGTTTCCATNTTATGCAGGTCCCGACAAATTTCTC 1495

  scaffold158|s     119912 TCCACATCTTTCGTCACAAACACTAATTATCAAAAAGTGCATCCACCCAC 119961
                                ? v    ?  v           i?         v        v  
C rnd-1_family-       1494 TCCACNTGTTTCNTCCCAAACACTAATCNTCAAAAAGTCCATCCACCAAC 1445

  scaffold158|s     119962 CATTATGGCGAGGAAAGGCTTCAACGAGTATTTCATGACATATGACAATG 120011
                              i ii  ?   ivv        v       v i ?  ?  i       
C rnd-1_family-       1444 CATCACAGCNAGGGTCGGCTTCAAAGAGTATTACGTNACNTACGACAATG 1395

  scaffold158|s     120012 TCGGAAGTCAATTTGTCAAAAATAAATTCAAGGCTG-AAGGAAGAAGGGG 120060
                           v        iv     v                 v -         i   
C rnd-1_family-       1394 ACGGAAGTCGTTTTGTAAAAAATAAATTCAAGGCAGCAAGGAAGAAAGGG 1345

  scaffold158|s     120061 CTGAATCCATTTGCTACGCGCTTCAGTCAAGCTGCGTACTACGTTCCCAA 120110
                                            v                                
C rnd-1_family-       1344 CTGAATCCATTTGCTACCCGCTTCAGTCAAGCTGCGTACTACGTTCCCAA 1295

  scaffold158|s     120111 CAAGTCTAATCTCTGTTCTTGTGCCATTATCACTGGCAAACAAGATGAAC 120160
                                          i    i            ?                
C rnd-1_family-       1294 CAAGTCTAATCTCTGCTCTTATGCCATTATCACNGGCAAACAAGATGAAC 1245

  scaffold158|s     120161 CAATATCAACGTCGTACCTTAGATGGAAGGATCCTCTGTTCCAAGGTATG 120210
                               ??v  i                                 ?      
C rnd-1_family-       1244 CAATNNAAATGTCGTACCTTAGATGGAAGGATCCTCTGTTCCANGGTATG 1195

  scaffold158|s     120211 TTTGTCATTCCTAAACTACGTGACAGCCTAAACGGAAAGACCTGCTGTAG 120260
                                 i    ?     v         v    v           ii    
C rnd-1_family-       1194 TTTGTCGTTCCNAAACTCCGTGACAGCATAAAGGGAAAGACCTGTCGTAG 1145

  scaffold158|s     120261 ATTTTTTTGTAGTTCCTCAAGAGCAGTACTTGCAATTCAAGAAAGAGCAT 120310
                            -  i  i  ?     v ii             iv               
C rnd-1_family-       1144 A-TTCTTCGTNGTTCCACGGGAGCAGTACTTGCGCTTCAAGAAAGAGCAT 1096

  scaffold158|s     120311 AAAATGGGGATCAGCAGCATGAATGGAGAGATGGACCCTGTACAATACTT 120360
                              ?            v  v      v    ?          ?   ?   
C rnd-1_family-       1095 AAANTGGGGATCAGCACCAAGAATGGCGAGANGGACCCTGTANAATNCTT 1046

  scaffold158|s     120361 CGATTCAACTGTGAGTAAATTTATATCAACTTCATATACAATGTCTTATG 120410
                                 v v        v   v            ii   v    ??    
C rnd-1_family-       1045 CGATTCCAATGTGAGTACATTGATATCAACTTCACGTACTATGTNNTATG 996

  scaffold158|s     120411 AAGTCGTTG---------TGTTTCATTTGAATGTCTTCATCATTACTAGG 120451
                            ?       ---------         ii              ?      
C rnd-1_family-        995 ANGTCGTTGTACCTCATTTGTTTCATTCAAATGTCTTCATCATNACTAGG 946

  scaffold158|s     120452 TCCACAGAATGAGTTCATGCTCATTTAAATTAATATGCCTTAACAATCTA 120501
                             v v         v          i      v       v   i     
C rnd-1_family-        945 TCGAGAGAATGAGTACATGCTCATTCAAATTATTATGCCTAAACGATCTA 896

  scaffold158|s     120502 CGTGAAAAAGTCTCGGAATCATCTCCCAATGCACTAATCTTTGCTGGGAC 120551
                              v ??v v  i i i            i  v   i          v v
C rnd-1_family-        895 CGTCANNCATTCCCAGGATCATCTCCCAACGCTCTAGTCTTTGCTGGTAA 846

  scaffold158|s     120552 ATCAGCTCCTGATATCATAAGAGATGGTATGAATTGGCATTGCCATAGTC 120601
                           iv           v   ii     i  ?     i     v     i    
C rnd-1_family-        845 GGCAGCTCCTGATTTCACGAGAGACGGNATGAACTGGCAATGCCACAGTC 796

  scaffold158|s     120602 TCAGAGGCAGCTACAAACTACTATGGACAGTAGCAGAGGCCGGACTGTTT 120651
                            v     vi            v                      ?     
C rnd-1_family-        795 TGAGAGGGGGCTACAAACTACGATGGACAGTAGCAGAGGCCGGANTGTTT 746

  scaffold158|s     120652 CCTCTTCACCCGCCAGTGTCATCAAGTGTTTCATCGAAAGCCTTTCAAAC 120701
                             i  ?v    ?      ? ?     ii             ?        
C rnd-1_family-        745 CCCCTNAACCCNCCAGTGNCNTCAAGCATTTCATCGAAAGCNTTTCAAAC 696

  scaffold158|s     120702 TTGGCAGTTAACTCAGTTTGAAGTCAGAATGTTTAAGAAAGCACTCGGTG 120751
                            i ?        ?        v                            
C rnd-1_family-        695 TCGNCAGTTAACNCAGTTTGACGTCAGAATGTTTAAGAAAGCACTCGGTG 646

  scaffold158|s     120752 ACAGAGGTAGTTTTCCCCTCCGGAAGAACTGTGATGGTCATAACAGCTAT 120801
                                                          i                  
C rnd-1_family-        645 ACAGAGGTAGTTTTCCCCTCCGGAAGAACTGCGATGGTCATAACAGCTAT 596

  scaffold158|s     120802 CCGGCGTCATTGAGAAATGACAATACAAGAGCAAGTACCTTCCCAAATGC 120851
                                       ?                   ?     i  i        
C rnd-1_family-        595 CCGGCGTCATTGNGAAATGACAATACAAGAGCNAGTACTTTTCCAAATGC 546

  scaffold158|s     120852 TGGTCCCTCTACTCAGCAATACGATACCTACTATTGCAAAGGAATGGACG 120901
                                    ?     i  i   i i  v      i               
C rnd-1_family-        545 TGGTCCCTCNACTCAACAGTACAACACGTACTATCGCAAAGGAATGGACG 496

  scaffold158|s     120902 TACACTATCTTCCTTATGCATGGAGATCATTTCATGATCTCGTCCAACTC 120951
                              i         ?            v ?     i           iv i
C rnd-1_family-        495 TACGCTATCTTCCNTATGCATGGAGAACNTTTCACGATCTCGTCCAGATT 446

  scaffold158|s     120952 ACGGCACTAAGGACACGGATGATG-ATAAACATTTGTTTTGCACAGATGA 121000
                                i i         v      -    i  i                 
C rnd-1_family-        445 ACGGCGCCAAGGACACGCATGATGTATAAGCACTTGTTTTGCACAGATGA 396

  scaffold158|s     121001 ACTCCCAAAGTCCCCACACCACTGGGTTTGTAAGACCGGCATATTCACGG 121050
                                 i                             v           ? 
C rnd-1_family-        395 ACTCCCGAAGTCCCCACACCACTGGGTTTGTAAGACGGGCATATTCACNG 346

  scaffold158|s     121051 TGAACTTTTGCA 121062
                                       
C rnd-1_family-        345 TGAACTTTTGCA 334

Matrix = 20p43g.matrix
Kimura (with divCpGMod) = 7.79
Transitions / transversions = 1.33 (130/98)
Gap_init rate = 0.00 (9 / 2541), avg. gap size = 2.33 (21 / 9)


9688 6.86 0.24 0.24 scaffold158|size494160 121063 122320 (371849) C rnd-1_family-221#Unknown (2325) 2956 1699 m_b1526s001i14 37432

  scaffold158|s     121063 TTTTTGGAGGAAACATCAATGATTTGTATCGTCGAATGTCGTTTGAATCT 121112
                                  ?  v                   v           i       
C rnd-1_family-       2956 TTTTTGGNGGCAACATCAATGATTTGTATCTTCGAATGTCGTCTGAATCT 2907

  scaffold158|s     121113 TGACTATGAATCCATTCATCAAAGAGTTTTTCTGCATCACTTAAATTGTT 121162
                             i              v                             i  
C rnd-1_family-       2906 TGGCTATGAATCCATTCCTCAAAGAGTTTTTCTGCATCACTTAAATTATT 2857

  scaffold158|s     121163 CACATGGGCAGGTGGCAGGAAGGTTGATTTCTTCAAGAATGTCTCGCCTT 121212
                           v   i    i  i                                     
C rnd-1_family-       2856 GACACGGGCGGGCGGCAGGAAGGTTGATTTCTTCAAGAATGTCTCGCCTT 2807

  scaffold158|s     121213 CAGAACTGGACATAAATTCACTTCTTTCTTCCATAGCCGAGATGAAACGA 121262
                            iv               v      i                     v  
C rnd-1_family-       2806 CGTAACTGGACATAAATTGACTTCTCTCTTCCATAGCCGAGATGAAAGGA 2757

  scaffold158|s     121263 CACTTCTTCATATGTTTGTTTAGGTCCATTCCAATGAATTTACAACCAAA 121312
                                                 i               i     v     
C rnd-1_family-       2756 CACTTCTTCATATGTTTGTTTAAGTCCATTCCAATGAACTTACATCCAAA 2707

  scaffold158|s     121313 GGGAGAGTAAGGACACATAGACCCTTTTGCATATGGGTTTCTGACGGTAT 121362
                            v                      i     i           i       
C rnd-1_family-       2706 GCGAGAGTAAGGACACATAGACCCCTTTGCGTATGGGTTTCTAACGGTAT 2657

  scaffold158|s     121363 TGTTATAATGTGGTTTTCCGGGCTGCTTATACTTTTGCATGGTCAACAAG 121412
                                              v  i           iv              
C rnd-1_family-       2656 TGTTATAATGTGGTTTTCCCGGTTGCTTATACTTCGGCATGGTCAACAAG 2607

  scaffold158|s     121413 TTGAAATATGAAGAGGACGACTGATAGCAATAAGATGGAGATTACATAAA 121462
                                    ?             v        ?        v ?      
C rnd-1_family-       2606 TTGAAATATNAAGAGGACGACTGCTAGCAATANGATGGAGAGTNCATAAA 2557

  scaffold158|s     121463 ATGAGATGCAAGTGATGTGTATAATAATTGATTTCGAATGCAACTTTTTC 121512
                                           v     -  v  v i    i              
C rnd-1_family-       2556 ATGAGATGCAAGTGATTTGTAT-ATTATGGGTTTCAAATGCAACTTTTTC 2508

  scaffold158|s     121513 ACTTGAAAGGTACTTTCTATGTATATCTATTGAATTCCTATATAGAAAAG 121562
                            i          i      i                       ?   ?  
C rnd-1_family-       2507 ATTTGAAAGGTATTTTCTACGTATATCTATTGAATTCCTATATNGAANAG 2458

  scaffold158|s     121563 AATTAGAAGGCTAACTAGTTAATCGG--AAATTTTTGTGTATTATATTAT 121610
                                                     --      v  -          ? 
C rnd-1_family-       2457 AATTAGAAGGCTAACTAGTTAATCGGTAAAATTTGTG-GTATTATATTNT 2409

  scaffold158|s     121611 ATAATAAGTACTCACTGTTAATTCTGCTTGCTATTATGGCGCGATTCCTT 121660
                              vv                                             
C rnd-1_family-       2408 ATATGAAGTACTCACTGTTAATTCTGCTTGCTATTATGGCGCGATTCCTT 2359

  scaffold158|s     121661 TTTCCAACAACATTGGAACTAACATGTATATTATTCATAAGTAAACATAT 121710
                                i        i   i                    ?   v     i
C rnd-1_family-       2358 TTTCCGACAACATTAGAATTAACATGTATATTATTCATANGTATACATAC 2309

  scaffold158|s     121711 ATGAGTAAATTCCTATAACACATAATGAATGTAAGTGTGTCGGAAAATTC 121760
                                        ?v                 i    i            
C rnd-1_family-       2308 ATGAGTAAATTCCNCTAACACATAATGAATGTGAGTGCGTCGGAAAATTC 2259

  scaffold158|s     121761 CTAAGATGTGG-ACATAGACATTTCTATGATCACATCCAAATAATCATTC 121809
                               v i    -    i                        ?        
C rnd-1_family-       2258 CTAATACGTGGAACATGGACATTTCTATGATCACATCCAAANAATCATTC 2209

  scaffold158|s     121810 AACAAAATTGTGGCGTGGTACCAAAACATTGAAAGGCAAAAGTATAGATG 121859
                                          i                                ? 
C rnd-1_family-       2208 AACAAAATTGTGGCGCGGTACCAAAACATTGAAAGGCAAAAGTATAGANG 2159

  scaffold158|s     121860 GACTAATTATTGTACCTTTATGAGAAATATGTACAAACGGTTTCAGATGT 121909
                                    v          i                iv          i
C rnd-1_family-       2158 GACTAATTAATGTACCTTTACGAGAAATATGTACAAATTGTTTCAGATGC 2109

  scaffold158|s     121910 CTCATACTCTCTCAATGGAACATGTGAGACATGCATCTCCATTATATGTT 121959
                                  v                             i            
C rnd-1_family-       2108 CTCATACGCTCTCAATGGAACATGTGAGACATGCATCCCCATTATATGTT 2059

  scaffold158|s     121960 GAATTAAATGGTTTGGATAAAGCAGCCTTGGAACCACAAAGAGTAATTGT 122009
                            v     v          -           v   v         v  i  
C rnd-1_family-       2058 GCATTAATTGGTTTGGAT-AAGCAGCCTTGCAACAACAAAGAGTTATCGT 2010

  scaffold158|s     122010 CTTCTACGTCAACAGCATCAAGGATTACAAAATGTTGGTAAATAATAGCA 122059
                            ?     ii        vi         i      i              
C rnd-1_family-       2009 CNTCTACACCAACAGCAATAAGGATTACGAAATGTCGGTAAATAATAGCA 1960

  scaffold158|s     122060 GTCACTTTTCTCATGATCTTTCACTTGATGAAATTCCAGGTTTCAAAGTA 122109
                                                                       i     
C rnd-1_family-       1959 GTCACTTTTCTCATGATCTTTCACTTGATGAAATTCCAGGTTTCGAAGTA 1910

  scaffold158|s     122110 TGAGAAGAACCAGCAACTCCAGGGACATCTAGTGAGATTAGCGGGTTAAG 122159
                           i          i                 v                    
C rnd-1_family-       1909 CGAGAAGAACCGGCAACTCCAGGGACATCGAGTGAGATTAGCGGGTTAAG 1860

  scaffold158|s     122160 CGTAGATGAACTAAGAAGGGCTTATACAGCAAGATTGAGCAATATGGAGA 122209
                              i  i     v                          ii v      v
C rnd-1_family-       1859 CGTGGACGAACTTAGAAGGGCTTATACAGCAAGATTGAGTGAGATGGAGC 1810

  scaffold158|s     122210 GAGAAATGAGGGAAGTCAAGGAACAGCTTCAGAGGACAATTGTCATGTCG 122259
                                                        v                   v
C rnd-1_family-       1809 GAGAAATGAGGGAAGTCAAGGAACAGCTTGAGAGGACAATTGTCATGTCC 1760

  scaffold158|s     122260 TACGGCAAGAAGAATCCCAACACAGGGCAGGACAACGGTAGGTTGGTAAA 122309
                                            ?        i                      i
C rnd-1_family-       1759 TACGGCAAGAAGAATCCNAACACAGGACAGGACAACGGTAGGTTGGTAAG 1710

  scaffold158|s     122310 AGTTGGTGGAC 122320
                                 v    
C rnd-1_family-       1709 AGTTGGGGGAC 1699

Matrix = 20p43g.matrix
Kimura (with divCpGMod) = 5.77
Transitions / transversions = 1.26 (48/38)
Gap_init rate = 0.00 (5 / 1257), avg. gap size = 1.20 (6 / 5)


563 22.82 0.82 15.96 scaffold158|size494160 122321 122565 (371604) C scaffold226|size248449_(dbseq-nr_558)_[144290,149814]#LTR/Copia (0) 5525 5313 m_b1526s001i15 37433

  scaffold158|s     122321 TGCAAGACAGTGGCAAGTGCATTAATTGCTTGATAAGGTCGTAACTAGAT 122370
                              v                iv ii    v i v          i     
C scaffold226|s       5525 TGCTAGACAGTGGCAAGTGCGATGGTTGCGTAAAAAGGTCGTAATTAGAT 5476

  scaffold158|s     122371 TTATGAGCTACTTGTCCTGCAATTTGC-ACTTGTGCAAACTCTGCAAACT 122419
                                    -i   v ii v  i vi -     ii-    vvi v     
C scaffold226|s       5475 TTATGAGCT-TTTGGCTCGAAACTAACAACTTGCA-AAACAGCGAAAACT 5428

  scaffold158|s     122420 TGAAATTTCAA-ATATTGCATCGTTGGCACTAAAACTAACTAAAACTAGC 122468
                              i v   i -  -   v  iv iv v   --------     ----- 
C scaffold226|s       5427 TGAGAATTCGATAT-TTGAATTCTCTGAACT--------CTAAA-----C 5392

  scaffold158|s     122469 TAAAACTAGAAAACAAAACTCCACTGCACTTCGTGCACTAGATGTATGAT 122518
                               i  vv  vii v --       -----------     vi ---  
C scaffold226|s       5391 TAAAGCTCCAATGTATA--TCCACTG-----------CTAGAGAT---AT 5358

  scaffold158|s     122519 CTAACACACCCTTGCAGTGGAGCTTTTGTCACTGTTCTTTGATGTTC 122565
                                                        vv i  --    i i i 
C scaffold226|s       5357 CTAACACACCCTTGCAGTGGAGCTTTTGTGCCCGT--TTTGGTATCC 5313

Matrix = 20p43g.matrix
Kimura (with divCpGMod) = 23.58
Transitions / transversions = 1.14 (25/22)
Gap_init rate = 0.15 (36 / 244), avg. gap size = 1.00 (36 / 36)


19592 25.08 1.52 1.47 scaffold158|size494160 122634 127748 (366421) C scaffold226|size248449_(dbseq-nr_558)_[144290,149814]#LTR/Copia (346) 5179 62 m_b1526s001i16 37433

  scaffold158|s     122634 TTGTATGGTGTCAGAATTTCGCCGCGCATATTGCGATGATGGGCGGGGGG 122683
                                      i       i  i      v v           v      
C scaffold226|s       5179 TTGTATGGTGTTAGAATTTTGCTGCGCATTTGGCGATGATGGGAGGGGGG 5130

  scaffold158|s     122684 -TGGTGCTTCGTCCAGTAATCCCCTCGCTGTAACGAGCCTGGTCGCCAGT 122732
                           -                       ii i  i vi  v  i  v       
C scaffold226|s       5129 GTGGTGCTTCGTCCAGTAATCCCCCTGTTGCATTGATCCCGGGCGCCAGT 5080

  scaffold158|s     122733 AAAAATGAAATTGTTTTTGGTTCACCGCGCGGTCTCGTAGCCAATGGAAA 122782
                            i   i       i                                   v
C scaffold226|s       5079 AGAAACGAAATTGCTTTTGGTTCACCGCGCGGTCTCGTAGCCAATGGAAC 5030

  scaffold158|s     122783 CGCATATCCATGGCTTTTGTGCGCTTTGGTTGTACTCGTGAGTTTATTAT 122832
                            v   i           i     i        v  i     i  v  v  
C scaffold226|s       5029 CTCATGTCCATGGCTTTCGTGCGTTTTGGTTGAACCCGTGAATTGATGAT 4980

  scaffold158|s     122833 GCCGTCTGCAGTGGAATTGTCTGTTTGGACGGGGGTGGGGGGCTGTTTGT 122882
                                    v  v                 i  i  v  v      vvi 
C scaffold226|s       4979 GCCGTCTGCTGTTGAATTGTCTGTTTGGACAGGAGTTGGTGGCTGTGGAT 4930

  scaffold158|s     122883 GCCCCAACTCTTCCAATATGTGTCAAATCTCGACTCCTTTGCGTGCATTT 122932
                            v    vi  i  v iv  i v  iv  i  v  i  i  v         
C scaffold226|s       4929 GGCCCATTTCCTCGAGAATATTTCGTATTTCTACCCCCTTCCGTGCATTT 4880

  scaffold158|s     122933 GTATACAACGCTCCTAACTTGGCTTCTGCAGCGGATGACATGACCGATTT 122982
                             i  i iv       vi i      v  i              i vi  
C scaffold226|s       4879 GTGTATAGAGCTCCTATTTCGGCTTCGGCGGCGGATGACATGACTGCCTT 4830

  scaffold158|s     122983 GATGATGGATGCTTCGTTGTAGATGGCTCCATTGTTGGCTGGGTTTGGAA 123032
                              v                iv  i  v  i     v v      v  v 
C scaffold226|s       4829 GATTATGGATGCTTCGTTGTGTATAGCGCCGTTGTTTGATGGGTTGGGCA 4780

  scaffold158|s     123033 CATTTTCGGACAGAAAGTGGTGCCCGCCGGCCCGACTTCTTGCTCTTTCT 123082
                                     i  i  iv       v     i vi         iii   
C scaffold226|s       4779 CATTTTCGGATAGGAAAAGGTGCCCCCCGGCTCTGCTTCTTGCTTCCTCT 4730

  scaffold158|s     123083 TCGTTAAGATATCCAGCATTGCTATGAATGGCAAGGACCATGTCGCTTGC 123132
                             i  v  i  i  i    ii        i  i  i     i     v  
C scaffold226|s       4729 TCATTTAGGTACCCGGCATCACTATGAATAGCGAGAACCATATCGCTGGC 4680

  scaffold158|s     123133 TCGGTAGGTTGTGACTGCTGGCTCTTGTGTTGCGGCGTAATCAAGAAAAT 123182
                           v     i        v     i           v  i  i  i  i  i 
C scaffold226|s       4679 ACGGTAAGTTGTGACGGCTGGTTCTTGTGTTGCTGCATAGTCGAGGAAGT 4630

  scaffold158|s     123183 GCTGGACCCTTTTCATTGTTGCCTGAGTTGGTTTTGCTTGTTGTGCTGCT 123232
                            i  i  ii i           i  v  i  i              i i 
C scaffold226|s       4629 GTTGAACTTTCTTCATTGTTGCTTGTGTCGGCTTTGCTTGTTGTGCCGTT 4580

  scaffold158|s     123233 AGGGCGCTGATGGGCATGAGCATTGTCCCGTTGACGCCTCAGGCGTACCA 123282
                             i  i        ii          i  i iv  vv   iv        
C scaffold226|s       4579 AGAGCACTGATGGGTGTGAGCATTGTTCCATCTACTGCTCGTGCGTACCA 4530

  scaffold158|s     123283 ATTGAATTTTCCAGTGACTTGTTGCACGTGCTTTTGGTCTTCTTTCCCGG 123332
                                 i  v  v  v     i  v  i i      v        v   i
C scaffold226|s       4529 ATTGAACTTGCCCGTCACTTGCTGAACATACTTTTGTTCTTCTTTACCGA 4480

  scaffold158|s     123333 CAGGGGTGCTCGTG-TCGTATTCCGCAAATTGTTGCTTTGCGCCGTACTT 123381
                               vi  v - i -  i  i  v     i  i     i  i     i  
C scaffold226|s       4479 CAGGCATGGT-GCGATCATACTCGGCAAACTGCTGCTTCGCACCGTATTT 4431

  scaffold158|s     123382 CGGTTCAGTGTAGGGATACGGTGAGTCTTGACGTTGAGTTGGTACCAAGT 123431
                           v     ii       i  v                 i     v iv v  
C scaffold226|s       4430 GGGTTCGATGTAGGGGTAAGGTGAGTCTTGACGTTGGGTTGGAATAACGT 4381

  scaffold158|s     123432 TGTCGAATGGTCGTAGGGCCTTCTGAAGGTAAGGCGCCATGGACAAGTGG 123481
                                   v   vi i         i              v     i   
C scaffold226|s       4380 TGTCGAATTGTCTCAAGGCCTTCTGGAGGTAAGGCGCCATTGACAAATGG 4331

  scaffold158|s     123482 ACTCTTTTGTTGGCATAGTCCCAATCTAACTCAATTTTCACGTATTCTTT 123531
                               v      vvi   i              i     v           
C scaffold226|s       4330 ACTCATTTGTTTTTATAATCCCAATCTAACTCGATTTTGACGTATTCTTT 4281

  scaffold158|s     123532 TCCTGTCAGATCGACAGTGACGTCGTAGTATTTCCTGAGAGCCGCAAGGA 123581
                               viv  i     i  i  i  i     i   i   v  vi  i v  
C scaffold226|s       4280 TCCTTCGAGGTCGACGGTAACATCATAGTACTTCTTGATAGATGCGATGA 4231

  scaffold158|s     123582 GGTGATCGAGGTCGTCCTG--TGATAGGTATTTAATCCCGAAATTGTCCA 123629
                            i  i  v  i   vvi  --     --     v  i  i    ii  v 
C scaffold226|s       4230 GATGGTCCAGATCGGATTGCCTGATA--TATTTTATTCCAAAATCATCGA 4183

  scaffold158|s     123630 CGACAAGTATGAATTGTATTGATCTGGTTTTGTGCTTCCATAGCCCCGGC 123679
                            v  v  i i           ii  v              v i   v  i
C scaffold226|s       4182 CTACCAGCACGAATTGTATTGGCCTTGTTTTGTGCTTCCAGAACCCGGGT 4133

  scaffold158|s     123680 ACAATTTGACTTTGGAAATAGCCGGCTTTGTTTAAGCGTTCTTCGAGTAG 123729
                             iv    i  i     i  v  vv i     i  v             i
C scaffold226|s       4132 ACGTTTTGGCTCTGGAAGTACCCTTCCTTGTTCAATCGTTCTTCGAGTAA 4083

  scaffold158|s     123730 TGCATGGCCCAGAGACCCGGCCTGAGGTAAGCCAAACATTCCTCTGACCA 123779
                           vv    v  v  v  i                  v         vi  v 
C scaffold226|s       4082 GTCATGTCCAAGTGATCCGGCCTGAGGTAAGCCATACATTCCTCGAACAA 4033

  scaffold158|s     123780 CTTTGATGTAAACCCAGCCATCAGGCGTTGCTTTCTCATGCAAGTTGTAT 123829
                              i  i   v i   v        i            i   i       
C scaffold226|s       4032 CTTCGACGTATATCCATCCATCAGGTGTTGCTTTCTCACGCAGGTTGTAT 3983

  scaffold158|s     123830 TCGTTTATTACTTCCTCGGGTATATCGGACAGGCGAATTTTTGTGTATTC 123879
                             vvvv  i        i        i     vivi ii  v i      
C scaffold226|s       3982 TCCAGAATCACTTCCTCAGGTATATCAGACAGCTTGACCTTGGCGTATTC 3933

  scaffold158|s     123880 CAGTCATTTCAATGGAGTCATGAGATAGAAGTTAGATATATCTGCATTTG 123929
                           vi i i ivi iv  i     v           i  v  i  v  i  i 
C scaffold226|s       3932 AGGCCGTCGTAGGGGGGTCATCAGATAGAAGTTGGAGATGTCGGCGTTCG 3883

  scaffold158|s     123930 CAAATCTGGCGCTGTCTGTTGAGATGACACTATTCAGGAATATCTTGATG 123979
                               ii v  i iv  i  i  i        i  i     v  i      
C scaffold226|s       3882 CAAACTTTGCACCCTCCGTCGAAATGACACTGTTTAGGAAAATTTTGATG 3833

  scaffold158|s     123980 AGCAGGAGGTTGGCTGTTGGGGTACCGACATCTTCTGGGTAGTTAATGAG 124029
                                v i               v  v           i     i     
C scaffold226|s       3832 AGCAGTAAGTTGGCTGTTGGGGTTCCTACATCTTCTGGATAGTTGATGAG 3783

  scaffold158|s     124030 GTTGCCGCCCATTGTGGCTTGGGTTCGATATGGATCTTTCTTCTCTGTAC 124079
                              i  v        v   i i  v     i  i  i        v  v 
C scaffold226|s       3782 GTTACCTCCCATTGTTGCTCGAGTACGATACGGGTCCTTCTTCTCAGTTC 3733

  scaffold158|s     124080 GAATGGTACACACAAACTTGATGTAAGTCACGTCCTTGTGTCTGTCTGCA 124129
                           vi  v  i  v     i           v i   i   vi   v   vv 
C scaffold226|s       3732 TGATTGTGCAAACAAATTTGATGTAAGTGATGTCTTTGAATCTTTCTTGA 3683

  scaffold158|s     124130 GGAACTTGGTGTTTGTGAATGAAACGAATTGTGTCTGTTCCCTTTATTCG 124179
                             v i      i     vi    v  v  i        v     v i  v
C scaffold226|s       3682 GGTATTTGGTGCTTGTGTGTGAATCGTATCGTGTCTGTGCCCTTGACTCT 3633

  scaffold158|s     124180 CCCACCGATGCCTTGTGCTAAACATCCAAACTCATCTGCCGCTGATCTGT 124229
                           v  v  i        v     v v      i        i  v  i  iv
C scaffold226|s       3632 GCCTCCAATGCCTTGAGCTAACCTTCCAAATTCATCTGCTGCAGACCTAG 3583

  scaffold158|s     124230 TCCAGACGTCTTTGAATCTTGGATGCTTCAGCAGCTGATGGTACTCAAGT 124279
                               v  v  i        i        v  v  vvvii    i  i  i
C scaffold226|s       3582 TCCATACTTCCTTGAATCTCGGATGCTTGAGGAGAGTGCGGTATTCGAGC 3533

  scaffold158|s     124280 AAGTTACCGGTTTCTTGGTCAAGCACCGAGTGTAATGCTTCTCGGGCTCT 124329
                            iv vi  v     i        i  i    v  vi     iivvv    
C scaffold226|s       3532 AGTTGGCCCGTTTCCTGGTCAAGTACTGAGTTTACCGCTTCCTTCTCTCT 3483

  scaffold158|s     124330 TCTTCGTTGTGCAACGCGTTCGGCTATTGACTTGG-TTGGGATTGACT-- 124376
                           i  i v i    i  v vv     v  v    i i-     i - i  --
C scaffold226|s       3482 CCTCCTTCGTGCGACTCTATCGGCAATAGACTCGAATTGGGGT-GGCTCA 3434

  scaffold158|s     124377 -------GTGCTTCG---CGTCGCGCTTTTACTCGAGAGGCAATACACTC 124416
                           -------   i  v ---    v            v vv  v ivv v  
C scaffold226|s       3433 GCTTGTGGTGTTTGGAGGCGTCTCGCTTTTACTCGTGCTGCTACTGAATC 3384

  scaffold158|s     124417 TGACGACTCGGCAACATACCTGGATGGCTGGAGGATGGGCCTTGGTTTCG 124466
                           v  i   v  v        i         v   v  i   i    i   -
C scaffold226|s       3383 AGATGACACGTCAACATACTTGGATGGCTTGAGTATAGGCTTTGGCTTC- 3335

  scaffold158|s     124467 TACTTTTGGCGTCTT------------GTTGAACAATCTGCTCCTGCGGC 124504
                           --ii       v v ------------               i ivi   
C scaffold226|s       3334 --TCTTTGGCGACGTTTGGTACTGGTGGTTGAACAATCTGCTTCCTTGGC 3287

  scaffold158|s     124505 CACGCGACAACCAACCCAATTGGAGACTCCAGTGTCCTTGGTGGTCTGTC 124554
                                i          iiiv vv  ii   v v i i i  v  vviv  
C scaffold226|s       3286 CACGCAACAACCAACCTGGATTCAGGTTCCTGAGCCTTCGGAGGAGCTTC 3237

  scaffold158|s     124555 GTCGAATCTCACCCTTGGTGGTTCTTGGGCAGGGTC-ACTGTGCACCCTT 124603
                           i                 viv  v     i i v  -v   i- i     
C scaffold226|s       3236 ATCGAATCTCACCCTTGGAACTTGTTGGGTAAGTTCTCCTGC-CGCCCTT 3188

  scaffold158|s     124604 GGAGAGTGTACTATTTCGACCTCGTGTCCGGTTTTGTTGTGTGTTGGTTG 124653
                                -   ii -----------   i------ i  v ivi i      
C scaffold226|s       3187 GGAGA-TGTGTT-----------GTGC------TCGTAGCTCGCTGGTTG 3156

  scaffold158|s     124654 TAATGTCTGCTCTATCCTCGCCAATGCTTCCATTTGCGCATCGTCTTTGG 124703
                           i i  vi    v      iv   i   i        iv    v     v 
C scaffold226|s       3155 CAGTGATTGCTGTATCCTTTCCAGTGCCTCCATTTGTCCATCTTCTTTTG 3106

  scaffold158|s     124704 AGTGCTGTATGCCTTGTATTGCTTGCTGGAGCTTGTTGTATGCATGGACA 124753
                            i  i        i    v  ii   iiv ii        v  i v   i
C scaffold226|s       3105 AATGTTGTATGCCCTGTAATGTCTGCCATAATTTGTTGTAGGCGTTGACG 3056

  scaffold158|s     124754 ATCGTGTCTGCTGGTGTTACTACTGGTTGAGTGATGTACCTGTGCTTGAA 124803
                             i ii        v      ii   i           vivi        
C scaffold226|s       3055 ATTGCATCTGCTGGAGTTACTGTTGGCTGAGTGATGTAATGATGCTTGAA 3006

  scaffold158|s     124804 AAACACCGTGTCTGCCAATCTTTGTGCTCTTGTCTTTTTGACAAATACAA 124853
                              i  i     v v  i  v  v  v         i  v  i  v ii 
C scaffold226|s       3005 AAATACTGTGTCGGACAGTCGTTTTGATCTTGTCTTCTTTACGAAGATGA 2956

  scaffold158|s     124854 TGTGCGTTCTGTAGTGTTCTGGTGATGTTCTGAGATAGAAACCATCACCT 124903
                           ii  i  i            vv       ivv  i     v     vi i
C scaffold226|s       2955 CATGTGTCCTGTAGTGTTCTTCTGATGTTTGTAGGTAGAATCCATCCTCC 2906

  scaffold158|s     124904 GAGTGCTCGCCAAATGTCTTGCGTCGTGTTGGTTTTATGTGGAATTGAAC 124953
                             i     i     v v   v vi vi iv     v              
C scaffold226|s       2905 GAATGCTCACCAAAAGACTTCCTCCTCGCAGGTTTGATGTGGAATTGAAC 2856

  scaffold158|s     124954 CTCGCATCCCATGGGCGCTATGGGCATGCGATTGTAATCAAAACTGCCAT 125003
                                       v  i  v  v     v  i  i  i  i        i 
C scaffold226|s       2855 CTCGCATCCCATCGGTGCGATCGGCATTCGGTTATAGTCGAAACTGCCGT 2806

  scaffold158|s     125004 GGTGGTAAGCCCAAGCTGAAATGTTGGGGGCCACATTTGATTTCCGCAGC 125053
                                  v        i  v        v  v     v    v     i 
C scaffold226|s       2805 GGTGGTACGCCCAAGCCGATATGTTGGGTGCAACATTGGATTGCCGCAAC 2756

  scaffold158|s     125054 AGGTTTAAGGGGAGAATTGTTTGCGGTAGCAATTCATCCCATTGATTGAT 125103
                            ii  i    vi  v i      i       ii  i v      i     
C scaffold226|s       2755 AAATTCAAGGTAAGTACTGTTTGTGGTAGCAGCTCGTGCCATTGGTTGAT 2706

  scaffold158|s     125104 GGGAAAACCGTCAGCAATTCCCGCCAGGACCGAGATGAAGTGACCCTTGA 125153
                           v  i  i i  iv v  i   i     v  i  i  v ii  v  i    
C scaffold226|s       2705 TGGGAAGCTGTTTGGAACTCCTGCCAGTACTGAAATTAGATGCCCTTTGA 2656

  scaffold158|s     125154 ATTTATGTATTGCTCGTTCTGCCGCGTTGCGTCGGTGCAAGTCTGCCGGC 125203
                             v v  v           v     i  v    v   i v         i
C scaffold226|s       2655 ATGTTTGGATTGCTCGTTCGGCCGCATTTCGTCTGTGTATGTCTGCCGGT 2606

  scaffold158|s     125204 GTCAATTCTACTCTGCATCCGTTCACACGGATGGCTTGCTTTAGTTCCTC 125253
                             i  i  i        vivi   v       v          i      
C scaffold226|s       2605 GTTAACTCCACTCTGCAGTGATTCTCACGGATTGCTTGCTTTAATTCCTC 2556

  scaffold158|s     125254 CGGTGCTTCGCTATCAAGTACATGCCAATTGGGGTTGACAGCTCGAGGGG 125303
                           v         i i  i  v ii        v  ii    v    -v  v 
C scaffold226|s       2555 AGGTGCTTCGTTGTCGAGGATGTGCCAATTTGGACTGACTGCTC-CGGTG 2507

  scaffold158|s     125304 GCTTTCCATCGCTGGAAAATCTTTTCGTAGGCGTCGGTAAGTGCCTTGGC 125353
                             i        v v   v     vvi      v           v  i  
C scaffold226|s       2506 GCCTTCCATCGGTTGAATATCTTGGTGTAGGCCTCGGTAAGTGCGTTAGC 2457

  scaffold158|s     125354 GTTCCGTGATTGTAGTGGTGCGGCATTGATGTAATTCCCATCCAATTCCA 125403
                           v vi        v v   iv i    ii   v i  v  i  i  i  v 
C scaffold226|s       2456 TTGTCGTGATTGGATTGGCTCAGCATCAATGAAGTTACCGTCTAACTCAA 2407

  scaffold158|s     125404 CCGCCACCATGATGTATTTGTTTCCACGAGCTGATGTGATAGGGAACTTC 125453
                            i                   v    ivivii  i v  i   i      
C scaffold226|s       2406 CTGCCACCATGATGTATTTGTGTCCATTGCTCGACGGGACAGGAAACTTC 2357

  scaffold158|s     125454 CCTGTTTGGTCTGTACACATTTGTTTTTTGGTAGCGTTGAACGTGCGTAA 125503
                             v  i  i  v vii       i  i     i    iiv v        
C scaffold226|s       2356 CCGGTCTGATCGGAGTACATTTGCTTCTTGGTGGCGTCATAGGTGCGTAA 2307

  scaffold158|s     125504 GTAAACATCTTTGTGTTTAACTCCTGGACTCGGCAGGACCGCAAGCATCG 125553
                              v              vv v  v  i      vv  vvv v       
C scaffold226|s       2306 GTACACATCTTTGTGTTTTTCACCGGGGCTCGGCTTGAAACCCAGCATCG 2257

  scaffold158|s     125554 CGTCCTCGTTGACCACTTTCGTTGATCAAATCCCCTGCTTTGTCTGCTTC 125603
                            i    i  iv  i i   v     i v  i   i  i  i  i  i   
C scaffold226|s       2256 CATCCTTGTCCACTATTTTGGTTGACCTAACCCCTTGTTTCGTTTGTTTC 2207

  scaffold158|s     125604 ATGTGCCCCTTCTGTGTTTCGTTGGATTCAGGAAAATGTTTTGCAATATT 125653
                             i  v     i  v       iv           i   i v vi     
C scaffold226|s       2206 ATATGACCCTTTTGGGTTTCGTCCGATTCAGGAAAGTGTCTGGAGATATT 2157

  scaffold158|s     125654 CTCAGGTGTGAGGCCAGGGAAAGTGACGAGATTACCGTGTTTTGCAGCTT 125703
                           i  i        i  v  i  v           i  i  i     v  --
C scaffold226|s       2156 TTCGGGTGTGAGACCTGGAAATGTGACGAGATTGCCATGCTTTGCCGC-- 2109

  scaffold158|s     125704 GG--AGTAGCGTTGCTTTTGTGGGGTATCCCAATGCCGCATGCAGGAAAC 125751
                             --  i vi     i     v     v    ii  i     v  i  v 
C scaffold226|s       2108 GGTAAGCATTGTTGCCTTTGTTGGGTAGCCCAGCGCTGCATGAAGAAATC 2059

  scaffold158|s     125752 GAACAACCTCGTTAGTACTCGGTAGTTCGTAAACACTGTTGGCAGACTCG 125801
                           v   v i   v  v  i  i  i i         i        v      
C scaffold226|s       2058 TAACCATCTCTTTTGTGCTTGGCAATTCGTAAACGCTGTTGGCTGACTCG 2009

  scaffold158|s     125802 GTGACATTGATGGATGGACTGATTGCTGGTGCATCGTCAATTGGCACCAT 125851
                           iii i  i  i vv   i ----  ii    --------     i     
C scaffold226|s       2008 ACAATATCGACGCTTGGGC----TGTCGGTG--------ATTGGTACCAT 1971

  scaffold158|s     125852 CCACAATCCTCTGTTGTGGCGCCACCCTTGGAGGCTCGGTGGTGCGCTGG 125901
                                       vii  vv              i     i  i  ii v 
C scaffold226|s       1970 CCACAATCCTCTCCCGTCTCGCCACCCTTGGAGACTCGGCGGCGCATTTG 1921

  scaffold158|s     125902 GTGAGATGTTGACATCCTCGGCACGATAGATGTGTACTCCTTGGTGCCCA 125951
                            v          ii  v iv   i      iv v   v  i  v v    
C scaffold226|s       1920 GAGAGATGTTGATGTCATTTGCATGATAGACTTTTACGCCCTGCTTCCCA 1871

  scaffold158|s     125952 GGTAAGAACACTGTTGTGTAGCCATTGTTCGCTAGCGTGCTAACACTCAT 126001
                                   v           v  i    iv    ii  v iv       v
C scaffold226|s       1870 GGTAAGAAAACTGTTGTGTACCCGTTGTCGGCTAATGTTCCTACACTCAA 1821

  scaffold158|s     126002 TAATGCCTTCTGTTGCATGCCCGGTATGACCAGGGCCTCCCGGGCACCCT 126051
                           i  i  i  i  i        i  v i   v v   i  i vv       
C scaffold226|s       1820 CAACGCTTTTTGCTGCATGCCTGGAACGACGATGGCTTCTCTTGCACCCT 1771

  scaffold158|s     126052 TGGAGAGTGCACGTGTCGGCAACAGGGCGGTGTGGGACGCGGGGTGTTCG 126101
                                     vivv  i  i iv   i v     v  v  v  i      
C scaffold226|s       1770 TGGAGAGTGCTTTGGTTGGTAGGAGGACTGTGTGTGAGGCTGGATGTTCG 1721

  scaffold158|s     126102 GTGCCATCAGCTGTGACGACAACCTTGTTGAATAACCCGGTAAGGTGCCT 126151
                                i  i  i                ivi v  v      v v   v 
C scaffold226|s       1720 GTGCCGTCGGCCGTGACGACAACCTTGTCTGAGAAACCGGTACGTTGCAT 1671

  scaffold158|s     126152 TCCGCGTCGAGAATTGACAAAGGTTTTGGATGCGCCGGAGTCTAACATTG 126201
                              v   ivv  i        v           i  v             
C scaffold226|s       1670 TCCTCGTTTTGAGTTGACAAATGTTTTGGATGCACCCGAGTCTAACATTG 1621

  scaffold158|s     126202 CGTGTGTTATTGCGTCCTCGATGGCATTTGCATCACGCTGTGCAGAGGCT 126251
                                  v  v  vv i           v  v  iv     vvv  i   
C scaffold226|s       1620 CGTGTGTAATAGCCGCTTCGATGGCATTGGCTTCGAGCTGTTGTGAAGCT 1571

  scaffold158|s     126252 TTTAGCTCGCGTCGTCGCTCCAGTTGTCGTGCCCATCATCTAGAGAGTGC 126301
                           i vv i  vivv  i ii      i v  v     v iv v       vi
C scaffold226|s       1570 CTGTGTTCCTTGCGCCATTCCAGTCGGCGAGCCCAGCGGCGAGAGAGTTT 1521

  scaffold158|s     126302 AGACATGGGTGTCCGGCCGTGGTCGGG-AA--CAGGAAC--GCTGGGTTG 126346
                           i  v  v   v  v i  ---      -i --  iv   --i      v 
C scaffold226|s       1520 GGAAATTGGTCTCGGACC---GTCGGGTGACTCAACAACCAACTGGGTGG 1474

  scaffold158|s     126347 --AATTGGTGCGAGGGTG-----TTGGGCGGTGGAGGATCAAATCCAGCA 126389
                           -- i vvi  i i   ii-----  v  i             i       
C scaffold226|s       1473 CTAGTGTATGTGGGGGCAGATCTTTTGGTGGTGGAGGATCAAGTCCAGCA 1424

  scaffold158|s     126390 GCAACCAGGTAAGGGAATCTCTTCGTTATTTTAGCAATATCTACCTCACC 126439
                             i              v     i          ii     v        
C scaffold226|s       1423 GCGACCAGGTAAGGGAAACTCTTTGTTATTTTAGTGATATCAACCTCACC 1374

  scaffold158|s     126440 CGGTCGCCACTGCTCAGTGGACTTGACCTCCACGCCCCGTCAAGTGGTTT 126489
                               i       i       i            i v  v   i   v i 
C scaffold226|s       1373 CGGTTGCCACTGTTCAGTGGGCTTGACCTCCACACACCTTCAGGTGCTCT 1324

  scaffold158|s     126490 TCTTGCTCTTCCACCCTTCAGGGCGCTTGCTCGCATTGGCTTCTAATTCG 126539
                                  i        i     i        v  i        v i    
C scaffold226|s       1323 TCTTGCTTTTCCACCCCTCAGGACGCTTGCTGGCGTTGGCTTCAAGTTCG 1274

  scaffold158|s     126540 AAGCATTTTTCTGGCTTGTGGTATACCTCCAAAAGGCAGTGGGGGCACTT 126589
                                i  i  i           i  i    vv i      i  i     
C scaffold226|s       1273 AAGCACTTCTCCGGCTTGTGGTACACTTCCATCAAGCAGTGAGGACACTT 1224

  scaffold158|s     126590 CTTCTTCTTCTTCTTAGTGCTAGCGTC---GGCATTTGGAGTGGTTGTCG 126636
                                   v      vvi   v   i ---  --     i-- i  i-- 
C scaffold226|s       1223 CTTCTTCTGCTTCTTCCCGCTTGCGCCATTGG--TTTGGG--GATTA--G 1180

  scaffold158|s     126637 GTGAGCCCTTCGG-TGCAAGTGTCTTGATGAATAGCTCCATCATTTCCTT 126685
                                i i    i- v   -       i    ivvi        i  i  
C scaffold226|s       1179 GTGAGTCTTTCGACTTCAA-TGTCTTGGTGAACTCTTCCATCATCTCTTT 1131

  scaffold158|s     126686 GAATTGTTTCTGACTGGTCTCTTGA--ATACTGTTGGCAACTTCAGCAAG 126733
                                 i        -- ivi i i--  vv         vi  i  i  
C scaffold226|s       1130 GAATTGCTTCTGACT--TTGTTCGGCCATTGTGTTGGCAAGCTCGGCGAG 1083

  scaffold158|s     126734 GAGGATGGCCTGCGCCTCAAGGTGATCAATCTGGCCGTCTGGCTTGTGCG 126783
                              v  v  i     i  i  vi    v  i v i  v  v      vv 
C scaffold226|s       1082 GAGCATTGCTTGCGCTTCGAGTCGATCCATTTCGTCGACTTGCTTGTCGG 1033

  scaffold158|s     126784 TAATGCTGTTTGCAATGCCTCGGCCGACTGACGCTGCGGTGGACTTGTTT 126833
                            i i         i        v     v  iv v  i          iv
C scaffold226|s       1032 TGACGCTGTTTGCGATGCCTCGTCCGACGGATCCAGCAGTGGACTTGTCG 983

  scaffold158|s     126834 TGCTTGTGATGCTTGCCGTATTCCTGTTGCATGAACACGCAGAAATTTGC 126883
                                vivii   iv  iv    i v   v   v v  i i   v  v  
C scaffold226|s        982 TGCTTCCTGCGCTCTCCAAATTCTTTTTGGATGTAGACACGGAACTTGGC 933

  scaffold158|s     126884 GAAGGT----ACGGTCGGCACGTGGCTTGGCTTGCCATTCGCGAAGAGGT 126929
                           i     ----iv     v iv v ----i  i v   i     i vv v 
C scaffold226|s        932 AAAGGTCTTGGAGGTCGTCGGGAG----AGCCTTCCACTCGCGGATTGCT 887

  scaffold158|s     126930 GCTTCGTATTCGCCGGATGCTTGGAAAGTTGCCAGGGCAAAGGCGAGTCG 126979
                            vi   v       v vivi  v    vvv iv  v  i     i  i v
C scaffold226|s        886 GGCTCGAATTCGCCTGTCTTTTCGAAATGGGTAAGTGCGAAGGCAAGCCT 837

  scaffold158|s     126980 TAATTCTGG--GTTACGAGTCTGTCCCACCTTTAGTAATTGTTGCTCATA 127027
                           i  v     -- i vi -  -     ii i  i i   i  vi i     
C scaffold226|s        836 CAAATCTGGATGCTTTG-GT-TGTCCTGCTTTCAATAACTGACGTTCATA 789

  scaffold158|s     127028 TTTGTCGCCTCGTGCAAAAT--GCGACGCCGGAGTTTCAATGCCGTCCCA 127075
                           iiv   v   ivi     i --   i  --    i               
C scaffold226|s        788 CCGGTCCCCTTTCGCAAAGTAAGCGGCG--GGAGCTTCAATGCCGTCCCA 741

  scaffold158|s     127076 CGGCTTTTGCAG--GTTG-GCAATGAGTTCAGTTACATCCATGTGGTCAA 127122
                           ---i i   v  -- v  - iv  v    vi  v  i    v   i  v 
C scaffold226|s        740 ---TTCTTGGAGTAGATGCGTCATTAGTTGGGTAACGTCCAGGTGATCTA 694

  scaffold158|s     127123 GACTTCCACCAACC-TGTCGAAGGTGTGTAAGTAATTGC-ATCGGCGAGA 127170
                            vv    i  i   -  v -      v i   i-     -v    v vi 
C scaffold226|s        693 GCGTTCCGCCGACCGTGGC-AAGGTGAGCAAGC-ATTGCTTTCGGGGTAA 646

  scaffold158|s     127171 GATGATTGAAACCCATTGTTTTGCTTTTGACTTCAGCAATCCATTCGTGA 127220
                           i       v v     v  v i   i    i      v v      vv v
C scaffold226|s        645 AATGATTGTATCCCATGGTGTCGCTCTTGATTTCAGCTAGCCATTCTGGT 596

  scaffold158|s     127221 TCGACAGATTTGACAATCATCCGGCGAAGATAGTTCTCAACACCAAGGTA 127270
                               iv vi  vi    v i i v  viviv  vii  i   v vv i i
C scaffold226|s        595 TCGATTGCCTTTGCAATGACCTGTCGCGTGAAGGCTTCGACAGCTTGATG 546

  scaffold158|s     127271 CGTCTCGTATTCCACAATCTCTGCCTTGTGTTTGGCAATCTGCCATTCAC 127320
                              vvi v    vvivvv  i   i     i i      i  iiii  i 
C scaffold226|s        545 CGTGATGAATTCGTTTTGCTTTGCTTTGTGCTCGGCAATTTGTTGCTCGC 496

  scaffold158|s     127321 GGATTATGGGGTCGGGATCGACAACAGCTGGGTACGGTCCGGGGTTCGTT 127370
                              iv ii v     v    iv viv  i     v v   i        v
C scaffold226|s        495 GGACAACAGCGTCGGCATCGGGACTTGCCGGGTAAGCTCCAGGGTTCGTG 446

  scaffold158|s     127371 GGAACCACGAAAGGTGCATTGCCA---CGAGAGAAAGTGATGTACTCTGC 127417
                             vi v     --- vii i    --- vv  i  i  i ii  i  v  
C scaffold226|s        445 GGTGCGACGAA---TTTGTCGCCATTCCTTGAAAAGGTAACATATTCAGC 399

  scaffold158|s     127418 CTGCTCAACGACCGTTCCAACGTGACCGTGTTCTCCACCCCCATTCTG-G 127466
                             vv  i i  i i    i  i  i  i  i     i  i  - vv  - 
C scaffold226|s        398 CTCATCGATGATCATTCCGACATGGCCATGCTCTCCGCCTCC-TAATGTG 350

  scaffold158|s     127467 GTTGCGACACTTCCCGCAGCATTGGTGAGTTCTTTGGTGAGTAAATTCAA 127516
                                   i  v  vivv   i v vv      vvii i  ivivv i  
C scaffold226|s        349 GTTGCGACGCTGCCAAGTGCACTCGATAGTTCTAAAATAAGCTGTGTTAA 300

  scaffold158|s     127517 ATCTTCATCAGTTGGCTGTCCTTCAATTCTTGTGATTCCATACTTTTCGA 127566
                              i  v  v     i  i  i  i   v i  i vii i  i       
C scaffold226|s        299 ATCCTCCTCCGTTGGTTGCCCCTCGATTGTCGTAAACTCGTATTTTTCGA 250

  scaffold158|s     127567 GCCCTTCTTTGACGTCGTG-CCTGATTCCCATGGTTCAATGTTTGT---- 127611
                            i    vvv   ii  -  -     v       v  i-v       ----
C scaffold226|s        249 GTCCTTGGATGATATC-TGCCCTGAGTCCCATGCTTT-CTGTTTGTCTTT 202

  scaffold158|s     127612 --TCGTAAGAA---GTCTAGTTACGACTGCTAGACAGTGGCAAGTGCATT 127656
                           --  v vi   ---     i                           iv 
C scaffold226|s        201 TGTCCTTGGAAAGTGTCTAATTACGACTGCTAGACAGTGGCAAGTGCGAT 152

  scaffold158|s     127657 AATTGCTTGATAAGGTCGTAACTAGATTTATGAGCTACTTGTCCTGCAAT 127706
                           ii    v i v          i              -i   v ii v  i
C scaffold226|s        151 GGTTGCGTAAAAAGGTCGTAATTAGATTTATGAGCT-TTTGGCTCGAAAC 103

  scaffold158|s     127707 TTGCACTTGTGC-AAACTCTGCAAACTTGAAATTTCAAATATT 127748
                            vi  vv -   -    vvi v        i v   -i     
C scaffold226|s        102 TAACAAAT-TGCAAAACAGCGAAAACTTGAGAATTC-GATATT 62

Matrix = 20p43g.matrix
Kimura (with divCpGMod) = 27.65
Transitions / transversions = 1.23 (696/568)
Gap_init rate = 0.02 (107 / 5114), avg. gap size = 1.43 (153 / 107)

467 13.24 16.55 6.29 scaffold158|size494160 127634 127778 (366391) C scaffold139|size314342_(dbseq-nr_241)_[199055,204545]#LTR/Copia (0) 5491 5333 m_b1526s001i17 37433

  scaffold158|s     127634 TGCTAGACAGTGGCAAGTGCATTAATTGCTTGATAAGGTCGTAACTAGAT 127683
                                           i  ii  i       ivv          i  i  
C scaffold139|s       5491 TGCTAGACAGTGGCAAATGTGTTGATTGCTTACAAAGGTCGTAATTAAAT 5442

  scaffold158|s     127684 TTATGAGCTA----------CTTGTCCTGCAA--TTTGCACTTGTGC--- 127718
                                     ----------      v     --   v ii   iv ---
C scaffold139|s       5441 TTATGAGCTAAATGCAATCTCTTGTCATGCAAACTTTTCGTTTGCTCCAA 5392

  scaffold158|s     127719 AAACTCTGCAAACT---TG---AA-ATTTCAAATATTGCATCGTTGGCAC 127761
                                   v     ---  ---  -     i    i -   -  ------
C scaffold139|s       5391 AAACTCTGAAAACTGAGTGTTCAATATTTCGAATACT-CAT-GT------ 5350

  scaffold158|s     127762 TAAAACT--AACTAAAACT 127778
                           --     --          
C scaffold139|s       5349 --AAACTTAAACTAAAACT 5333

Matrix = 20p43g.matrix
Kimura (with divCpGMod) = 13.21
Transitions / transversions = 2.00 (12/6)
Gap_init rate = 0.12 (17 / 144), avg. gap size = 2.00 (34 / 17)


2917 24.95 5.56 8.71 scaffold158|size494160 127798 129487 (364682) C scaffold61|size850897_(dbseq-nr_469)_[660064,666147]#LTR/Gypsy (2286) 3798 2158 m_b1526s001i18 37434

  scaffold158|s     127798 TACTTCGTGCACTAGATGTATGATCTAACAGTCAGAAAGCTGTCAAAAGA 127847
                             i ii   i i  v   i i--     -iv    v       - vv   
C scaffold61|si       3798 TATTCTGTGTATTATATGCAC--TCTAA-GTTCAGCAAGCTGT-ACTAGA 3753

  scaffold158|s     127848 ATGCAAGCCTACCTTCATTCAACATGAACTTGGGTAGCTCTGGACTTTGT 127897
                               i   v    ------    v   ii v v  v     i     -  
C scaffold61|si       3752 ATGCGAGCATACC------CAACCTGAGTTGGTGTTGCTCTAGACTT-GT 3710

  scaffold158|s     127898 TATTCTAACAATAGTCTTACACCATAGATTCTATTCTTTGATGTACATTG 127947
                            i vv      vv    v   ----------------  i    ----- 
C scaffold61|si       3709 TGTGGTAACAAATGTCTAACA----------------TTAATGT-----G 3681

  scaffold158|s     127948 TCTCATTGGCAACTGTGGTAGCCTTGTTGACGTAGTATAAC--CTCCTCT 127995
                               v  ---------------i    vv  --   i  v --       
C scaffold61|si       3680 TCTCTTT---------------TTTGTGTAC--AGTGTACCTCCTCCTCT 3648

  scaffold158|s     127996 ACAATTC-AGTTGTGAGAGAGGTGATCTAATCATAGTGTCTTATCCAAGG 128044
                                  -         v       vvi       v       i      
C scaffold61|si       3647 ACAATTCCAGTTGTGAGTGAGGTGAGACAATCATATTGTCTTACCCAAGG 3598

  scaffold158|s     128045 GCCTCGATAGTACTGGACCACCCAGTAAC-TGTTGAGTACTCCCAT-TGG 128092
                           vi   vv v                  i -   -    v -  ii -   
C scaffold61|si       3597 TTCTCCCTTGTACTGGACCACCCAGTAGCATGT-GAGTTC-CCTGTATGG 3550

  scaffold158|s     128093 AC-AATCTTTCAGCAAGTATT-GTCTGCATTGTTGCACTTATTATGCTTT 128140
                           i -   v   i   i   v  -i     ----   i vvi  vi      
C scaffold61|si       3549 GCGAATGTTTTAGCGAGTTTTCATCTGC----TTGTAAGCATGGTGCTTT 3504

  scaffold158|s     128141 TGTGCATGGGTAGATATCTTGGTAACTCATACACCTCT----GTCTATTT 128186
                             i-    v v   i- i v   vvv i  vv v i  ----    v v 
C scaffold61|si       3503 TGC-CATGCGAAGAC-TTTGGGTCTATTATTAAGCCCTTGTTGTCTTTGT 3456

  scaffold158|s     128187 GCAGAAATCTGTTTTTTAC-AGTTTGACATTCAGACTCG-ACTCTTGCTA 128234
                                i  --   v v  i-i     v   v  i  i v-    --   i
C scaffold61|si       3455 GCAGAGAT--GTTGTGTATTGGTTTGTCATGCAAACCCTTACTC--GCTG 3410

  scaffold158|s     128235 CCTGGTACAGACCCTCACAACCTGGTTTAGTGTGCTTGTCCAAGCTGGCC 128284
                            i     -  v  v  vi     v     iv   v ivii      i   
C scaffold61|si       3409 CTTGGTA-AGTCCATCCTAACCTTGTTTAAGGTGGTCTCTCAAGCTAGCC 3361

  scaffold158|s     128285 CTTGAAGTGACTTCTAGCAGTCAATCCTTCAAGTTAGTTCGCTTTTTG-G 128333
                           i   i  -------- ii vv  v v  i   i v     --- v   - 
C scaffold61|si       3360 TTTGGAG--------AATATACATTACTCCAAATGAGTTC---TATTGTG 3322

  scaffold158|s     128334 AACTTTGTGGCTATCATTAGTTTCAGTATCAGTGATTGTTCATCACTTGG 128383
                              vv i    i      iii i  v ------  v   -----i    v
C scaffold61|si       3321 AACAGTATGGCCATCATTGACTCCATT------GAATGT-----GCTTGT 3283

  scaffold158|s     128384 GAG-CAC-TGTGATATCCATATCTTGATTGGAGTGGGCAACTACCTGCTC 128431
                              -   -  vi v i    -----     v------i --     i   
C scaffold61|si       3282 GAGGCACGTGGAAAACCCAT-----GATTGT------TA--TACCTACTC 3246

  scaffold158|s     128432 AAATCT------CATGATGGCACAGAGTCTGGATGCGTCAGTATCCAGTC 128475
                            iv i ------  i  ----  i iv   i              i    
C scaffold61|si       3245 AGTTTTTCTAGGCACGA----ACGGGTTCTAGATGCGTCAGTATCTAGTC 3200

  scaffold158|s     128476 TAATGATTGATAGACTTGTCAGAATATCTTTCTGTTGCTGCAGATGTCTG 128525
                             -     vi v     v   vi vi    viv  vvi      -  ivi
C scaffold61|si       3199 TA-TGATTTGTTGACTTTTCATGAAGTCTTATGGTGTTTGCAGA-GTTGA 3152

  scaffold158|s     128526 TCATTG--AC-TTTGCTGTACTG--AG--TTCTATAG-GCTTGAACAACT 128567
                           v   v --  - i i v      --  --    v v - i  ii    i 
C scaffold61|si       3151 ACATAGCAACATCTACAGTACTGTAAGGATTCTTTTGAGTTTAGACAATT 3102

  scaffold158|s     128568 T-CCTAACTTAGATGTTTG---ATATTGCCCCTTTTGTAAGAACCACTGT 128613
                            -        -----    ---    ---- i v  v      i    v 
C scaffold61|si       3101 TTCCTAACTT-----TTTGTCCATAT----CTTATTTTAAGAATCACTTT 3061

  scaffold158|s     128614 T--ATGTAC-GCAGCACA-ATTTGATATGGTATTGTGTT--TGT-TGGCC 128656
                            --  v   - i iivi -i    v vv   i  v    --   -ii   
C scaffold61|si       3060 TTGATTTACAGTAATTTATGTTTGTTTGGGTGTTCTGTTCTTGTACAGCC 3011

  scaffold158|s     128657 AGTCCTATCTGACGGCGACTGTCAACTAATACCTCCAGTTCACAAAGTTA 128706
                              ----       i  i       iv  vv        ivv   i  v 
C scaffold61|si       3010 AGT----TCTGACGACGGCTGTCAATGAAACCCTCCAGTCGCCAAGGTAA 2965

  scaffold158|s     128707 ATC-CCCTC-TTGATTTTACTTG--TTTACAACTGGTCATGCTCTGTGTT 128752
                             i-i    -   v         --   vvi      ii        v  
C scaffold61|si       2964 ATTGTCCTCGTTGTTTTTACTTGACTTTTGGACTGGTTGTGCTCTGTCTT 2915

  scaffold158|s     128753 ATGTTGG-TGTA---TTACC-AGTCCTGAATAGATGATCCAGGCCAACAG 128797
                           - i v  -    ---i    -v  i -   - i  ii---   iv     
C scaffold61|si       2914 -TATAGGCTGTAAACCTACCTCGTTC-GAA-AAATAG---AGGTAAACAG 2871

  scaffold158|s     128798 GCACTGTCTTCCAAT-CACTCAAGCTCAAGTAAACAGTTTCACGCACCTG 128846
                               vv        i-    v  vi   -vi          v ----i  
C scaffold61|si       2870 GCACGTTCTTCCAACACACTGAACTTCA-TCAAACAGTTTCTC----TTG 2826

  scaffold158|s     128847 TT----GAAACTTCAGTAACATGTTTGTTGCTGAGCTTGTGGTGTGA-TG 128891
                            i----     i        i   v  vvii    i    i    i -  
C scaffold61|si       2825 TCATGAGAAACCTCAGTAACGTGTATGAAATTGAGTTTGTAGTGTAAGTG 2776

  scaffold158|s     128892 TAGTGTCAACCATCTATGT---GACACTGCTTGGAAGGTCTGCTACTTT- 128937
                            -     vvii-   v i ---     v                 i   -
C scaffold61|si       2775 T-GTGTCTTTT-TCTTTATTTTGACACAGCTTGGAAGGTCTGCTATTTTA 2728

  scaffold158|s     128938 CTCTTACTCCAGAGGAGTACTGCACTAGAGTGGTTAGCTCTGTACACATG 128987
                              vvv i          vi v   vi                ivv    
C scaffold61|si       2727 CTCAACCCCCAGAGGAGTTTTTCACAGGAGTGGTTAGCTCTGTGATCATG 2678

  scaffold158|s     128988 AAAAATTT-GCTCAAAGCGAGCACTGCACTTGAGTGGTTAGCTCTGTGCT 129036
                            iv v   -      iiv   iv        i           v     v
C scaffold61|si       2677 AGTATTTTTGCTCAAGAAGAGTCCTGCACTTAAGTGGTTAGCTATGTGCA 2628

  scaffold158|s     129037 TGATACCTTGTGTCCTGGCTGTTGGTGCAGCCCAAGCTCACAGTTTAAAG 129086
                             i  iv        v  i -   v v  i i vi i      v  vvv 
C scaffold61|si       2627 TGGTATGTTGTGTCCAGGTT-TTGTTTCAACTCTGGTTCACAGATTTTTG 2579

  scaffold158|s     129087 CAGACTTGATGATGTTTATCACTGGCAAGGT--GAT---TTTTATCAT-- 129129
                                  viiiviiv                --i  --- i   v   --
C scaffold61|si       2578 CAGACTTTGCATCAATTATCACTGGCAAGGTAAAATTGATCTTAACATAT 2529

  scaffold158|s     129130 ----TGCTTTT-TTTGTTCAAAAATCTAGAACAATTTCAGATCA-TTCAT 129173
                           ----  i v  -       i                iv iv   -   v 
C scaffold61|si       2528 TTTATGTTGTTATTTGTTCGAAAATCTAGAACAATTCAAACTCAGTTCTT 2479

  scaffold158|s     129174 GGACTTGGTCCAAGAATGAGATCATATGCTGTCGTGGTCATCTCTTGCT- 129222
                            v i  -   v    v    i          v v i    -    v v -
C scaffold61|si       2478 GCATTT-GTCAAAGACTGAGGTCATATGCTGGCTTAGTCA-CTCTGGGTA 2431

  scaffold158|s     129223 CTAT---CACAG----CTGTG-TATGACAGAAACTC-ATAACCATGAAAT 129263
                           v   --- v   ----v    - v      i  i i-  iviiii v   
C scaffold61|si       2430 ATATGTACTCAGAAAAGTGTGTTTTGACAGGAATTTAATGCTTGCGCAAT 2381

  scaffold158|s     129264 GTTTCATAGTCATGTGACTTTGCCCTTCCATTTT--GTTGGAAGCACACC 129311
                           ivvvv i -  i                 -    --  v     v  -  
C scaffold61|si       2380 AAAAAACA-TCGTGTGACTTTGCCCTTCC-TTTTGAGTAGGAAGAAC-CC 2334

  scaffold158|s     129312 ATCTGACGAATGCCAAGAACTTGACACCAGCCTAGTCAGGTAGGGAACGC 129361
                              ivi  vii       ii        v      iii    i    vi 
C scaffold61|si       2333 ATCCTGCGTGCGCCAAGAGTTTGACACCTGCCTAGCTGGGTAAGGAAAAC 2284

  scaffold158|s     129362 ATATGAGTGGTTCCATTGTTGGAAC-TGTGTGATGCTCTCAGAAACTTTG 129410
                                ii  v i i v v       -  v v  v   i--- i    v  
C scaffold61|si       2283 ATATGGATGTTCCTAATTTTGGAACATGGGGGAAGCTT---GGAACTATG 2237

  scaffold158|s     129411 TC-----TGA--TCACCCTGGTGTTACTGTAGCAACACTTTACTGAGGGT 129453
                             -----  v--    -----                 i  iiiii    
C scaffold61|si       2236 TCCTTCTTGCTTTCAC-----TGTTACTGTAGCAACACCTTGTCAGGGGT 2192

  scaffold158|s     129454 TCGGTCCTCAACAAAGCCTGATTTTCTGTTGCTT 129487
                              ivv i     vi ii      i v       
C scaffold61|si       2191 TCGAAACCCAACATGGTTTGATTTCCAGTTGCTT 2158

Matrix = 20p43g.matrix
Kimura (with divCpGMod) = 29.63
Transitions / transversions = 1.05 (197/188)
Gap_init rate = 0.12 (195 / 1689), avg. gap size = 1.22 (237 / 195)

613 29.28 10.34 2.21 scaffold158|size494160 129045 129547 (364622) C scaffold171|size496807_(dbseq-nr_295)_[215868,222163]#LTR/Gypsy (3454) 2842 2300 m_b1526s001i19 37434

  scaffold158|s     129045 TGTGTCCTGGCTGTTGGT-GCAGCCCAAGCT-----CACAGTTTA---AA 129085
                               -  vi       v -i       i   -----  iv   v --- i
C scaffold171|s       2842 TGTG-CCAAGCTGTTGTTCACAGCCCAGGCTTTTTCCATTGTTGACTTAG 2794

  scaffold158|s     129086 GCAGACTTGATGATGTTTATCACTGGCAAGGTGATTTTTATCA-TTGCT- 129133
                           v      -iv      iiv   i      ii   iv i-    -   i -
C scaffold171|s       2793 TCAGACT-ACTGATGTCCCTCATTGGCAAAATGACGTC-ATCAATTGTTA 2746

  scaffold158|s     129134 --TTTTTTGTTCAAAAATCTAGAACAATTTC-AGATCATTCATGG-ACTT 129179
                           -- i       ii                i - iv  v       - i v
C scaffold171|s       2745 TCTCTTTTGTTTGAAAATCTAGAACAATTCCTAACTCTTTCATGGTATTA 2696

  scaffold158|s     129180 GGTCCAAGAATGAGATCATATGCTGTCGTGGTCATCTCTTGCTCTATC-- 129227
                           viv      v    i   - iii  v v         ii v  -    --
C scaffold171|s       2695 CAACCAAGATTGAGGTCA-ACATTGGCTTGGTCATCTTCTTCT-TATCAT 2648

  scaffold158|s     129228 --------ACAGCTGTGTATGA-CAGAAACTCATAACCA-TGAAATGTTT 129267
                           --------  iv   -  i v -    v    v vi ii-  i   iv v
C scaffold171|s       2647 ATTCCACAACGTCTG-GTGTTACCAGATACTCCTTGCTGTTGGAATAATA 2599

  scaffold158|s     129268 CATAGTCATG--TGACTTTGC-CCTTCCATTTTGTT-GGAAGCACACCAT 129313
                           v v iiv v -- i  i i  -      -       -     i- v i  
C scaffold171|s       2598 AAAAACGAAGGTTAACCTCGCTCCTTCC-TTTTGTTAGGAAGT-CCCTAT 2551

  scaffold158|s     129314 CTGACGAATGCCAAGAACTTGACACCAGCCTAGTCAGGTAGGGAACGCAT 129363
                           ii    v       i  i   i    v      v  i      i viiii
C scaffold171|s       2550 TCGACGTATGCCAAAAATTTGGCACCTGCCTAGGCAAGTAGGGGAAATGC 2501

  scaffold158|s     129364 ATGAGTGGTTCCATTGT--TGGAACTGTGTGATGCTCTCAGA--AACTTT 129409
                              ii -     v  v --      vviiv vii iv     --v   v 
C scaffold171|s       2500 ATGGAT-GTTCCCTTTTCATGGAACATCAAGTCACCATCAGATCCACTAT 2452

  scaffold158|s     129410 GTCTGATCACCCTGG------TGTTACTGTAGCAACACTTTACTGAGGGT 129453
                            vvvv vv   i  i------       ivv     v   iv v   v  
C scaffold171|s       2451 GAAGTAGGACCTTGAGGACTTTGTTACTAGTGCAACTCTTCCCAGAGTGT 2402

  scaffold158|s     129454 TCGGTCCTCAACAAAGCCTGATTTTCTGTTGCTTAATGAGATGTCACAAC 129503
                              vv i  viiii ivi        v     -   - iv   i  i-i 
C scaffold171|s       2401 TCGTGCTTCTGTGGAAGTTGATTTTCAGTTGC-TAA-GGTATGCCAT-GC 2355

  scaffold158|s     129504 TTTGGCGACTCT--------CTCTTCCATGTTGTTG---TTTTATGGAAG 129542
                                 v   vi--------       i v vv   ---   v v     
C scaffold171|s       2354 TTTGGCTACTACAGTTGTGACTCTTCCGTCTGTTTGACTTTTGAAGGAAG 2305

  scaffold158|s     129543 TCTTC 129547
                            v   
C scaffold171|s       2304 TGTTC 2300

Matrix = 20p43g.matrix
Kimura (with divCpGMod) = 35.87
Transitions / transversions = 1.12 (76/68)
Gap_init rate = 0.06 (32 / 502), avg. gap size = 2.00 (64 / 32)


3173 5.24 0.71 0.71 scaffold158|size494160 129549 129971 (364198) C rnd-1_family-1311#Unknown (1) 423 1 m_b1526s001i20 37435

  scaffold158|s     129549 TCCCCTGACAGAAAAATTCTAGTCACTTGGGTTTTGTTTCAATATTTTT- 129597
                               v                                    v       -
C rnd-1_family-        423 TCCCATGACAGAAAAATTCTAGTCACTTGGGTTTTGTTTCATTATTTTTT 374

  scaffold158|s     129598 -CTTCCAGCTCTTCTGGTAAGAAAATTCACCAAAATTATTGAAAAAGTTA 129646
                           -                         v         ?       v i   
C rnd-1_family-        373 TCTTCCAGCTCTTCTGGTAAGAAAATGCACCAAAATNATTGAAATAATTA 324

  scaffold158|s     129647 AATTCAAAATTTGCTTTTTGAATTATACCATGATTTCTTTAAATCTGGTT 129696
                                   -           iv i      v      ?            
C rnd-1_family-        323 AATTCAAA-TTTGCTTTTTGGCTCATACCAAGATTTCNTTAAATCTGGTT 275

  scaffold158|s     129697 CTTTGGTACTGCAAAAATCATCTATGATTTTTTGCGAGGATTTTACAACT 129746
                                                              i             ?
C rnd-1_family-        274 CTTTGGTACTGCAAAAATCATCTATGATTTTTTGCAAGGATTTTACAACN 225

  scaffold158|s     129747 TCTTGTTGCAAGTACCTGAATTCAAAGTAATGAGATAACTTCATTTTGAA 129796
                                                           ?v  v    i        
C rnd-1_family-        224 TCTTGTTGCAAGTACCTGAATTCAAAGTAATGNCATTACTTTATTTTGAA 175

  scaffold158|s     129797 TTTTCTATTTTTATACTTGGCTACAGCTTTTTTTGTGTCACAGAGGAAGT 129846
                                                  v   --                     
C rnd-1_family-        174 TTTTCTATTTTTATACTTGGCTAAAGC--TTTTTGTGTCACAGAGGAAGT 127

  scaffold158|s     129847 ACTGTGGCACTATGCTTCATGTGCGCAAGTTCTTATGCTTCTCAGTCACT 129896
                              v       ?                       ii             
C rnd-1_family-        126 ACTCTGGCACTNTGCTTCATGTGCGCAAGTTCTTACACTTCTCAGTCACT 77

  scaffold158|s     129897 TTCTTGAGTGGTACTGGAGCATTGTGTGCATCAGGATTCGAAGGAATCAC 129946
                                         i     v      ii                   v 
C rnd-1_family-         76 TTCTTGAGTGGTACCGGAGCTTTGTGTATATCAGGATTCGAAGGAATCTC 27

  scaffold158|s     129947 TGATTCTCACTTTTT-CTGTAGATAT 129971
                                          -          
C rnd-1_family-         26 TGATTCTCACTTTTTGCTGTAGATAT 1

Matrix = 20p43g.matrix
Kimura (with divCpGMod) = 5.27
Transitions / transversions = 0.83 (10/12)
Gap_init rate = 0.01 (6 / 422), avg. gap size = 1.00 (6 / 6)


480 16.41 0.90 6.67 scaffold158|size494160 129953 130063 (364106) rnd-5_family-1299#Unknown 55 159 (141) m_b1526s001i21 37436

  scaffold158|s     129953 TCACTTTTTCTGTAGATATCTCCTGCAATTTGGAGATTCGCGAGAATGAT 130002
                                    ---   ----   v   i ?ii   v            vvi
  rnd-5_family-         55 TCACTTTTT---TAG----CTCATGCGANCCGGATATTCGCGAGAATTTC 97

  scaffold158|s     130003 TGGTGTGAGAGGTGCTATTTGCTATGTACCTCTTTCTGTGGGA-TTAATC 130051
                            v i  v        i?  v  vi                   - ii   
  rnd-5_family-         98 TCGCGTCAGAGGTGCCNTTGGCAGTGTACCTCTTTCTGTGGGACTCGATC 147

  scaffold158|s     130052 CTGGTCCTTTTA 130063
                                       
  rnd-5_family-        148 CTGGTCCTTTTA 159

Matrix = 20p43g.matrix
Kimura (with divCpGMod) = 14.33
Transitions / transversions = 1.12 (9/8)
Gap_init rate = 0.07 (8 / 110), avg. gap size = 1.00 (8 / 8)


1194 11.09 0.00 15.77 scaffold158|size494160 132734 132990 (361179) C rnd-1_family-914#Unknown (123) 252 31 m_b1526s001i22 37437

  scaffold158|s     132734 AAGGATCTTTCAAAGTTGACTTTTGGAAGACACTTCCGAATATCCAAAGT 132783
                               vi i                         i       v ii vv? 
C rnd-1_family-        252 AAGGTCCCTTCAAAGTTGACTTTTGGAAGACACCTCCGAATTTTTACCNT 203

  scaffold158|s     132784 TGTCAAACATCCAACTTCAGGAGACATCTCTGCTAATATCCAACTTCAGG 132833
                            --    -i   ----   ---------------  i             
C rnd-1_family-        202 T--CAAA-GTCC----TCA---------------AACATCCAACTTCAGG 175

  scaffold158|s     132834 AGACATCTCACCTTGTCTACAAACGTACCATAGAGATGATATTCCCTGTC 132883
                                     vv       ------ vi -----                
C rnd-1_family-        174 AGACATCTCAGATTGTCTA------TCTC-----GATGATATTCCCTGTC 136

  scaffold158|s     132884 TGTTTTTGCGATTTTACCTCCTTGGAAGCTGAAATGATTTGAACTGTTTG 132933
                           ii   --    v   v   v   v v                        
C rnd-1_family-        135 CATTT--GCGAATTTCCCTACTTTGCAGCTGAAATGATTTGAACTGTTTG 88

  scaffold158|s     132934 CGAACCTATCAAATTTGACCTTGCACTGTCTCTAAAAGTCAACTTGCTCA 132983
                                                            v      i         
C rnd-1_family-         87 CGAACCTATCAAATTTGACCTTGCACTGTCTCTCAAAGTCGACTTGCTCA 38

  scaffold158|s     132984 GGACGAT 132990
                                  
C rnd-1_family-         37 GGACGAT 31

Matrix = 20p43g.matrix
Kimura (with divCpGMod) = 11.27
Transitions / transversions = 0.85 (11/13)
Gap_init rate = 0.14 (35 / 256), avg. gap size = 1.00 (35 / 35)

2024 5.25 11.37 5.52 scaffold158|size494160 132926 133268 (360901) C rnd-1_family-914#Unknown (9) 366 5 m_b1526s001i23 37437

  scaffold158|s     132926 ACTGTTTGCGAACCTATCAAATTTGACCTTGCACTGTCTCTAAAAGTCAA 132975
                                                                    v      i 
C rnd-1_family-        366 ACTGTTTGCGAACCTATCAAATTTGACCTTGCACTGTCTCTCAAAGTCGA 317

  scaffold158|s     132976 CTTGCTCAGGACGATCTAAGCTTCTGGAGATAAGTTGACTTAATTCAACT 133025
                                             -             -                 
C rnd-1_family-        316 CTTGCTCAGGACGATCTA-GCTTCTGGAGATA-GTTGACTTAATTCAACT 269

  scaffold158|s     133026 AACTTTTGTGAGCCCCCCATTGTGGTTCCGCTAAAGGTCCCTTCAAAGTT 133075
                               i     -----------------  v                    
C rnd-1_family-        268 AACTCTTGTG-----------------CCTCTAAAGGTCCCTTCAAAGTT 236

  scaffold158|s     133076 GACTTTTGGAAGACACCGCAGAACTTTTACCCTTCAAAGTCCTCAAACAT 133125
                                            v v   i       ?                  
C rnd-1_family-        235 GACTTTTGGAAGACACCTCCGAATTTTTACCNTTCAAAGTCCTCAAACAT 186

  scaffold158|s     133126 C-AACTTCAGGAGACATCTCAGATTGTCTATCTAGATGATATTCCCTGTC 133174
                            -                               v                
C rnd-1_family-        185 CCAACTTCAGGAGACATCTCAGATTGTCTATCTCGATGATATTCCCTGTC 136

  scaffold158|s     133175 CATTTGCGAATTTCCCTACTTT---TCTGAGATG----GA--TGTACACG 133215
                                                 ---v    i   ----  --   vii  
C rnd-1_family-        135 CATTTGCGAATTTCCCTACTTTGCAGCTGAAATGATTTGAACTGTTTGCG 86

  scaffold158|s     133216 AAT------AATTTGA----G----GT--------GTAGGCT-------G 133236
                             i------       ---- ----  --------  v i  ------- 
C rnd-1_family-         85 AACCTATCAAATTTGACCTTGCACTGTCTCTCAAAGTCGACTTGCTCAGG 36

  scaffold158|s     133237 ACAGATGGCATGACTCTGTGGTGCCAGATTGC 133268
                             -             i               
C rnd-1_family-         35 AC-GATGGCATGACTCCGTGGTGCCAGATTGC 5

Matrix = 20p43g.matrix
Kimura (with divCpGMod) = 4.88
Transitions / transversions = 1.12 (9/8)
Gap_init rate = 0.08 (29 / 342), avg. gap size = 2.03 (59 / 29)


312 20.01 1.04 11.49 scaffold158|size494160 133277 133372 (360797) genome_1_17335#DNA 341 427 (376) m_b1526s001i24 37438

  scaffold158|s     133277 AAGGGCTTCAAAGTTGGCTTTAGGGAGTGTTCAACGGGTGTCAAAGTTGA 133326
                              v v          i     v  i iiv v  vv ii           
  genome_1_1733        341 AAGCGATTCAAAGTTGACTTTACGGGGCAATGAAATGACGTCAAAGTTGA 390

  scaffold158|s     133327 CTTTATGAGGGACAATCAACTTCAACGGTTTGAGTCGGACC-GTAAA 133372
                              --   i      --------i i          i    -     
  genome_1_1733        391 CTT--TGAAGGACAA--------GATGGTTTGAGTCAGACCAGTAAA 427

Matrix = 20p43g.matrix
Kimura (with divCpGMod) = 21.78
Transitions / transversions = 1.43 (10/7)
Gap_init rate = 0.12 (11 / 95), avg. gap size = 1.00 (11 / 11)


1497 3.49 0.92 7.35 scaffold158|size494160 133373 133589 (360580) rnd-1_family-1124#Unknown 1 204 (1687) m_b1526s001i25 37439

  scaffold158|s     133373 GTTCTTTCTTTAATGACTTTAGGGGGAAGGTAATTTGCTGATTTTCCCTC 133422
                                                                             
  rnd-1_family-          1 GTTCTTTCTTTAATGACTTTAGGGGGAAGGTAATTTGCTGATTTTCCCTC 50

  scaffold158|s     133423 TATCACAGCTTATTTAATTACCCCAAAAGAGAAAAGAGAATGATGAACCT 133472
                                                 v                  v        
  rnd-1_family-         51 TATCACAGCTTATTTAATTACCACAAAAGAGAAAAGAGAATTATGAACCT 100

  scaffold158|s     133473 TTCAAGTAATATTGATAAAACTTTGGGAGACATCACTCAGATCTGAAATT 133522
                                          -                      v           
  rnd-1_family-        101 TTCAAGTAATATTGA-AAAACTTTGGGAGACATCACTCCGATCTGAAATT 149

  scaffold158|s     133523 TCATCTCTTCTTTGAGTTCAATGACCACTATGAATGATTC--TATACACC 133570
                                  ----------   v               i v --        
  rnd-1_family-        150 TCATCTC----------TCATTGACCACTATGAATGGTACAATATACACC 189

  scaffold158|s     133571 TGTCCAATAAATACTACAC 133589
                              v ----          
  rnd-1_family-        190 TGTAC----AATACTACAC 204

Matrix = 20p43g.matrix
Kimura (with divCpGMod) = 3.55
Transitions / transversions = 0.17 (1/6)
Gap_init rate = 0.07 (16 / 216), avg. gap size = 1.06 (17 / 16)


14681 3.50 0.00 0.12 scaffold158|size494160 134391 136078 (358091) rnd-1_family-1124#Unknown 205 1890 (1) m_b1526s001i26 37439

  scaffold158|s     134391 ATCTGACGGATGGTATTGCATTGTTGGAGGCAGCAGGGATTGATAACCAA 134440
                                     v  i                                    
  rnd-1_family-        205 ATCTGACGGAGGGCATTGCATTGTTGGAGGCAGCAGGGATTGATAACCAA 254

  scaffold158|s     134441 TTCACCATGGAAGCTGAGCTAGAAGAGCAGCAAGAAGAAAGCACTAGCGG 134490
                                                                             
  rnd-1_family-        255 TTCACCATGGAAGCTGAGCTAGAAGAGCAGCAAGAAGAAAGCACTAGCGG 304

  scaffold158|s     134491 AAAAGAGATAGAACCACAAGGGAGAAGTGAAATTTCTGTTGCTTCTAAGA 134540
                                                    i                    i   
  rnd-1_family-        305 AAAAGAGATAGAACCACAAGGGAGAGGTGAAATTTCTGTTGCTTCTGAGA 354

  scaffold158|s     134541 ACAAATTACATAGGGAGTGATGTGTTGTGAGAAATCATAGTTTGTAGAGA 134590
                                     v  v       i                            
  rnd-1_family-        355 ACAAATTACAGAGTGAGTGATATGTTGTGAGAAATCATAGTTTGTAGAGA 404

  scaffold158|s     134591 AACAATATTAACTTCTTGTTTAAGGCAGGCCATTTAAAGTCTGTATTGGT 134640
                                           i    v i       i                  
  rnd-1_family-        405 AACAATATTAACTTCTCGTTTTAAGCAGGCCGTTTAAAGTCTGTATTGGT 454

  scaffold158|s     134641 TCCTGACTTTGCAAACAGGCATTAAGGTATATTGAAATCTGCCACAGCAA 134690
                                            i     v                          
  rnd-1_family-        455 TCCTGACTTTGCAAACAAGCATTCAGGTATATTGAAATCTGCCACAGCAA 504

  scaffold158|s     134691 TTTTGGATTATCTCTATTTACATCCAAGCCATGCTCCATGGGAGACAGGA 134740
                                   i                                         
  rnd-1_family-        505 TTTTGGATCATCTCTATTTACATCCAAGCCATGCTCCATGGGAGACAGGA 554

  scaffold158|s     134741 CCTGGAATTGTTCTCACTGCTGATTCGTGTTACAACAATCCAGTTCAACT 134790
                                                     i                       
  rnd-1_family-        555 CCTGGAATTGTTCTCACTGCTGATTCATGTTACAACAATCCAGTTCAACT 604

  scaffold158|s     134791 CAATATTGAGAAGCCAACTTACCTGCATCAAAGTTTCAGTAAGACTACCA 134840
                                                     i                   i   
  rnd-1_family-        605 CAATATTGAGAAGCCAACTTACCTGCGTCAAAGTTTCAGTAAGACTGCCA 654

  scaffold158|s     134841 CTGGTATCACTTCAAAGTGTCACGCAAATAGACACTGTTTCCCATATGGC 134890
                                                     v              v        
  rnd-1_family-        655 CTGGTATCACTTCAAAGTGTCACGCACATAGACACTGTTTCACATATGGC 704

  scaffold158|s     134891 ACTGCGGAAGTGGAGTTATCACACATAGGACAGTATCAAGGTAAATTCAT 134940
                               --                    i      i                
  rnd-1_family-        705 ACTG--GAAGTGGAGTTATCACACATGGGACAGCATCAAGGTAAATTCAT 752

  scaffold158|s     134941 TGTTTTTGTTGTGTACGTTTGAGAATTTCCATTGGTTAATCATTTCTTCC 134990
                                          i                                  
  rnd-1_family-        753 TGTTTTTGTTGTGTATGTTTGAGAATTTCCATTGGTTAATCATTTCTTCC 802

  scaffold158|s     134991 TCATAAAGTTACTTAGTTTACAGAGATTGGACAAAAGATATGGATATAAT 135040
                            i                                                
  rnd-1_family-        803 TTATAAAGTTACTTAGTTTACAGAGATTGGACAAAAGATATGGATATAAT 852

  scaffold158|s     135041 TGGAAAAGCCATAATGAAAGAGATGAACGAAGTTTTTGATGAGGATGAGT 135090
                             i                                               
  rnd-1_family-        853 TGAAAAAGCCATAATGAAAGAGATGAACGAAGTTTTTGATGAGGATGAGT 902

  scaffold158|s     135091 CTGTAAACTTGCGAGTGCATTCAAATGAATTAGAAGTTTTCTCATATTTT 135140
                                                i                v           
  rnd-1_family-        903 CTGTAAACTTGCGAGTGCATTTAAATGAATTAGAAGTTATCTCATATTTT 952

  scaffold158|s     135141 GATAAGAAACATATCCGTTTTCATTGAGACCAAAGGTACAATTCAAAAGG 135190
                                                   i                         
  rnd-1_family-        953 GATAAGAAACATATCCGTTTTCATCGAGACCAAAGGTACAATTCAAAAGG 1002

  scaffold158|s     135191 AGAATTCATGGAGAGACAAATTTCTCAACAAAAGCAATCTTTGACTTGTA 135240
                                               v        i                    
  rnd-1_family-       1003 AGAATTCATGGAGAGACAAAATTCTCAACGAAAGCAATCTTTGACTTGTA 1052

  scaffold158|s     135241 TTCTGGTTATTGGAGATTCAAGGAGTCTTCTTTTTCAGCTCATGAGACGG 135290
                               v i            i                              
  rnd-1_family-       1053 TTCTTGCTATTGGAGATTCGAGGAGTCTTCTTTTTCAGCTCATGAGACGG 1102

  scaffold158|s     135291 AGAACAAAAGAAGAGAAAGGAAAAGGATTCGTTAAACTTGATGTTGAAGG 135340
                                                                  i i        
  rnd-1_family-       1103 AGAACAAAAGAAGAGAAAGGAAAAGGATTCGTTAAACTTAACGTTGAAGG 1152

  scaffold158|s     135341 TGCATCCAAAGAATTTAAGTTGTCTAATGGATCTCTGTTTTTCTTGCACC 135390
                                          i                                  
  rnd-1_family-       1153 TGCATCCAAAGAATTCAAGTTGTCTAATGGATCTCTGTTTTTCTTGCACC 1202

  scaffold158|s     135391 CAGATGATGAACAGGATCAACAAAGACTTGAATTTGACAAGGAATGTCTT 135440
                                                                             
  rnd-1_family-       1203 CAGATGATGAACAGGATCAACAAAGACTTGAATTTGACAAGGAATGTCTT 1252

  scaffold158|s     135441 ACAATTTTTCAGCACAGAAGCAAAGGTGTTGAGAGTGATGTTGGAATGTC 135490
                              v           i    i        i                    
  rnd-1_family-       1253 ACATTTTTTCAGCACGGAAGTAAAGGTGTCGAGAGTGATGTTGGAATGTC 1302

  scaffold158|s     135491 GTTTGGTCTGGTTTTTAGATCTTGCTGTCATGTTAGAGAAGTGTCAAAGA 135540
                                                v             i       ?      
  rnd-1_family-       1303 GTTTGGTCTGGTTTTTAGATCATGCTGTCATGTTAAAGAAGTGNCAAAGA 1352

  scaffold158|s     135541 GCACTGGACAGTTGATAGAAGCAGAACATAACATTGGGTTGCTACAAAGA 135590
                                                                             
  rnd-1_family-       1353 GCACTGGACAGTTGATAGAAGCAGAACATAACATTGGGTTGCTACAAAGA 1402

  scaffold158|s     135591 ACTAAGGGGAAACTTGAAGATTTTTTGGCAGGAAGGACCACAACAAAAGA 135640
                                                                             
  rnd-1_family-       1403 ACTAAGGGGAAACTTGAAGATTTTTTGGCAGGAAGGACCACAACAAAAGA 1452

  scaffold158|s     135641 TGGAATGACAAAGGACCAAGCAGACAAATGGCTGCAAGCAAAGTATCTGC 135690
                                          v                                  
  rnd-1_family-       1453 TGGAATGACAAAGGAACAAGCAGACAAATGGCTGCAAGCAAAGTATCTGC 1502

  scaffold158|s     135691 AGACAAAAAGTCGTCATGATCTCTAGAACAACATTAATTTCAGATTAATT 135740
                                                       i   ?                 
  rnd-1_family-       1503 AGACAAAAAGTCGTCATGATCTCTAGAATAACNTTAATTTCAGATTAATT 1552

  scaffold158|s     135741 TGCACAATCAATACACATATTATGCGTGAATGGGATTTGGTGTTGGTGGC 135790
                                               ii         ?                  
  rnd-1_family-       1553 TGCACAATCAATACACATATCGTGCGTGAATNGGATTTGGTGTTGGTGGC 1602

  scaffold158|s     135791 AAGTTAACTGTCCACATGTCTCACATTGTCATCGTCTTTGCAGTTTGAAG 135840
                           i    i  i                     i                   
  rnd-1_family-       1603 GAGTTGACCGTCCACATGTCTCACATTGTCGTCGTCTTTGCAGTTTGAAG 1652

  scaffold158|s     135841 AGTCCTTTGTTTCCTCTTCATACTCTTCCATAAGGCCTCCAAGGCCGCCA 135890
                                    i                    i                   
  rnd-1_family-       1653 AGTCCTTTGCTTCCTCTTCATACTCTTCCACAAGGCCTCCAAGGCCGCCA 1702

  scaffold158|s     135891 CTGGTTCAAATGACCGCCAAAACGCCTTGACACCAACACAATGCCAAATC 135940
                           vi            v    i                i    i        
  rnd-1_family-       1703 ACGGTTCAAATGACGGCCAGAACGCCTTGACACCAATACAACGCCAAATC 1752

  scaffold158|s     135941 CAGTACACGATACAATCAATGTTGCCAATTTGTACATGTATCTTTGTCGT 135990
                                                 i                     i     
  rnd-1_family-       1753 CAGTACACGATACAATCAATGTCGCCAATTTGTACATGTATCTTCGTCGT 1802

  scaffold158|s     135991 CTTCCTCCATCACCAACCCACCATGACAAATACCCTCCAACAGCAGCGAC 136040
                                                                             
  rnd-1_family-       1803 CTTCCTCCATCACCAACCCACCATGACAAATACCCTCCAACAGCAGCGAC 1852

  scaffold158|s     136041 AAATGCTCGACTCCCTCCGCTCTCACAATGGTGGCTAT 136078
                                                                 
  rnd-1_family-       1853 AAATGCTCGACTCCCTCCGCTCTCACAATGGTGGCTAT 1890

Matrix = 20p43g.matrix
Kimura (with divCpGMod) = 2.64
Transitions / transversions = 2.93 (44/15)
Gap_init rate = 0.00 (2 / 1687), avg. gap size = 1.00 (2 / 2)


6084 6.16 0.27 0.27 scaffold158|size494160 136126 136874 (357295) C rnd-5_family-2391#Unknown (0) 778 30 m_b1526s001i27 37440

  scaffold158|s     136126 CTACCATCCAGCTCATCCTTCCTTGGGCCGACTGGTTTGCTTCGTTGGTC 136175
                                    i                                v       
C rnd-5_family-        778 CTACCATCCGGCTCATCCTTCCTTGGGCCGACTGGTTTGCTTAGTTGGTC 729

  scaffold158|s     136176 CTCTCGCTTAGTAATGGCTAGGCGAACCTCTCCCACTTCATTGGTGCTTG 136225
                                   i                           v          i  
C rnd-5_family-        728 CTCTCGCTCAGTAATGGCTAGGCGAACCTCTCCCACATCATTGGTGCCTG 679

  scaffold158|s     136226 CGGATACTGTCGGCTGATTGTTGCGTCCTGCCTCGTCACATCTTGTCAAG 136275
                                   v                                         
C rnd-5_family-        678 CGGATACTTTCGGCTGATTGTTGCGTCCTGCCTCGTCACATCTTGTCAAG 629

  scaffold158|s     136276 CCTTCTTCCCCGCTCTCTAGCCGTGACTTCCTCGCCTCCTTCTCCTCCTA 136325
                                                v                          i 
C rnd-5_family-        628 CCTTCTTCCCCGCTCTCTAGCAGTGACTTCCTCGCCTCCTTCTCCTCCCA 579

  scaffold158|s     136326 ATTCGAAGGCATCTCTACCCACGGGATTGTCAGCCAAGTTTGTTGCAAGT 136375
                                                      i   iv             i   
C rnd-5_family-        578 ATTCGAAGGCATCTCTACCCACGGGATCGTCGTCCAAGTTTGTTGCGAGT 529

  scaffold158|s     136376 AGTCACCACCTGATGTGACGCCTGACGCCCTCCCCTCCAATGATCGCCTT 136425
                                                                            i
C rnd-5_family-        528 AGTCACCACCTGATGTGACGCCTGACGCCCTCCCCTCCAATGATCGCCTC 479

  scaffold158|s     136426 GCTGCTTCCGTTGCCCTCAAACTCAAGAGCCTGTTGACTCCTGCCTCCGC 136475
                                    i i  i                                   
C rnd-5_family-        478 GCTGCTTCCATCGCTCTCAAACTCAAGAGCCTGTTGACTCCTGCCTCCGC 429

  scaffold158|s     136476 AGTTGAGCTATGTCTATACACCAAGGCCGGGCCCAG--CGAGGAGACACC 136523
                              v               i                --            
C rnd-5_family-        428 AGTGGAGCTATGTCTATACGCCAAGGCCGGGCCCAGCACGAGGAGACACC 379

  scaffold158|s     136524 ATACGTCTCTCTTTGCTCTGGCCTTGGCCTCCAAGCTGGGTGTCGCTCCG 136573
                           i i       v       i             i       i         
C rnd-5_family-        378 GTGCGTCTCTATTTGCTCCGGCCTTGGCCTCCGAGCTGGGCGTCGCTCCG 329

  scaffold158|s     136574 TAGTCGTCGGATTATAAGGTTTGGGTTAGATGGCACTGACGGCAGAGTTA 136623
                                       v  i             i             i      
C rnd-5_family-        328 TAGTCGTCGGATAATGAGGTTTGGGTTAGGTGGCACTGACGGCGGAGTTA 279

  scaffold158|s     136624 TCATCATGGCACAGTTGATGTGTCGACGACAAAATAGATGTTGGTGGCTA 136673
                               v i           i i       i i                   
C rnd-5_family-        278 TCATGACGGCACAGTTGACGCGTCGACGGCGAAATAGATGTTGGTGGCTA 229

  scaffold158|s     136674 TTTTTGAGGGAGATGATGGAAACGGTGGTGATATTTATGAAGGCGGCTGA 136723
                                        i  i           i        i i          
C rnd-5_family-        228 TTTTTGAGGGAGACGACGGAAACGGTGGCGATATTTACGGAGGCGGCTGA 179

  scaffold158|s     136724 CACGCGATGGAGGGATTGTCCATGGAGATGAAATTGAGGGATTCCTCCCC 136773
                                     -     i                                 
C rnd-5_family-        178 CACGCGATGG-GGGATCGTCCATGGAGATGAAATTGAGGGATTCCTCCCC 130

  scaffold158|s     136774 AGATGTGTTGGGATGCGGAACTTCCAATGGTGCTTGGGTTTGTTTTTCAT 136823
                                i                           -                
C rnd-5_family-        129 AGATGCGTTGGGATGCGGAACTTCCAATGGTGC-TGGGTTTGTTTTTCAT 81

  scaffold158|s     136824 ATTGCTGCATGGGGCTGCGTTGGCTAATACAATGTGCTGTGGCCACTGTG 136873
                                   i        i  i           i    v            
C rnd-5_family-         80 ATTGCTGCGTGGGGCTGTGTCGGCTAATACAACGTGCAGTGGCCACTGTG 31

  scaffold158|s     136874 G 136874
                            
C rnd-5_family-         30 G 30

Matrix = 20p43g.matrix
Kimura (with divCpGMod) = 3.22
Transitions / transversions = 3.60 (36/10)
Gap_init rate = 0.00 (3 / 748), avg. gap size = 1.33 (4 / 3)


55570 1.10 0.05 0.37 scaffold158|size494160 136877 143067 (351102) C scaffold135|size786999_(dbseq-nr_45)_[563065,569235]#LTR/Copia (0) 6171 1 m_b1526s001i28 37441

  scaffold158|s     136877 TGTTGAATAGCCTACGATGCAATTGCTAATACAGATGTTGTTAGTAATTT 136926
                                 v     v     i                               
C scaffold135|s       6171 TGTTGATTAGCCAACGATACAATTGCTAATACAGATGTTGTTAGTAATTT 6122

  scaffold158|s     136927 ATGGCTACTATATTAGGCCATAACTGCAGCTCTAACACAGATGGGTGCAG 136976
                                   vi                                        
C scaffold135|s       6121 ATGGCTACAGTATTAGGCCATAACTGCAGCTCTAACACAGATGGGTGCAG 6072

  scaffold158|s     136977 CAATGGATTGGTGGTTGTGAAGCAGTCCCGGCAGCTGTCTGTCCAGTGGA 137026
                                                                             
C scaffold135|s       6071 CAATGGATTGGTGGTTGTGAAGCAGTCCCGGCAGCTGTCTGTCCAGTGGA 6022

  scaffold158|s     137027 GCTCTGCATTTGGTACTAGGGATCCGCGGTAAAGGGGATGCTCGTATGTA 137076
                                                                             
C scaffold135|s       6021 GCTCTGCATTTGGTACTAGGGATCCGCGGTAAAGGGGATGCTCGTATGTA 5972

  scaffold158|s     137077 CCCATTGGGTAGAGTTCCAACACACCCTCTCAGAGAGCTCGGGGCATTGG 137126
                                                                          v  
C scaffold135|s       5971 CCCATTGGGTAGAGTTCCAACACACCCTCTCAGAGAGCTCGGGGCATGGG 5922

  scaffold158|s     137127 CTCGTGGCAGAAGAGTAGGGGACGTATTGGTATGCAGGTACCAAGGACGG 137176
                                                                             
C scaffold135|s       5921 CTCGTGGCAGAAGAGTAGGGGACGTATTGGTATGCAGGTACCAAGGACGG 5872

  scaffold158|s     137177 ACATTGAGATGATGCCGAGGTTCGAAATGCTTAGTAAAATAATCAGCGAG 137226
                                                                             
C scaffold135|s       5871 ACATTGAGATGATGCCGAGGTTCGAAATGCTTAGTAAAATAATCAGCGAG 5822

  scaffold158|s     137227 GTTTTCTTGTCCTGGTTGCCAGCGGACATTGAAAAATTGCTGCTGAACTT 137276
                                                                             
C scaffold135|s       5821 GTTTTCTTGTCCTGGTTGCCAGCGGACATTGAAAAATTGCTGCTGAACTT 5772

  scaffold158|s     137277 GGTCTGTGACCCAAAAGAATCGCATTTCCATTGCTCTGGCACGCTGTTTT 137326
                                                                    i        
C scaffold135|s       5771 GGTCTGTGACCCAAAAGAATCGCATTTCCATTGCTCTGGCATGCTGTTTT 5722

  scaffold158|s     137327 TTGATAGTGTCATTGGCGATGCCAGTTGCTGTGGCGTTATCACAATGGAT 137376
                                                                             
C scaffold135|s       5721 TTGATAGTGTCATTGGCGATGCCAGTTGCTGTGGCGTTATCACAATGGAT 5672

  scaffold158|s     137377 AGGGGTGGGAGGTTGTGGGTGACCAAGTTCCTCTAGGATGAGGCGTAGTA 137426
                                                                             
C scaffold135|s       5671 AGGGGTGGGAGGTTGTGGGTGACCAAGTTCCTCTAGGATGAGGCGTAGTA 5622

  scaffold158|s     137427 TTTTGCCTTCTTTGCAATTGTGGAAAAGGGCTCCAAGTTCAGCTTCTGCC 137476
                                                                             
C scaffold135|s       5621 TTTTGCCTTCTTTGCAATTGTGGAAAAGGGCTCCAAGTTCAGCTTCTGCC 5572

  scaffold158|s     137477 GCCGAAGCGACAACAAATTTGAGGATGCCACACAGTACCAGGATTGCCCC 137526
                                                                             
C scaffold135|s       5571 GCCGAAGCGACAACAAATTTGAGGATGCCACACAGTACCAGGATTGCCCC 5522

  scaffold158|s     137527 ATTCAATTTAATTGGTGCATTCTCTGCGGGGATGCTACCAAGAAAGTAGT 137576
                                               iv                            
C scaffold135|s       5521 ATTCAATTTAATTGGTGCATCATCTGCGGGGATGCTACCAAGAAAGTAGT 5472

  scaffold158|s     137577 AGCCAGCCACTTGGCTACAAGCCCGTGTGGCGGAAAGATAGGATGCGTCG 137626
                            i                i      v                        
C scaffold135|s       5471 AACCAGCCACTTGGCTACGAGCCCGAGTGGCGGAAAGATAGGATGCGTCG 5422

  scaffold158|s     137627 GAATGGATGTTGAGTATCATGTCTGATGCCCGGAATCGGACCGTTGCATC 137676
                                                           -        i     i  
C scaffold135|s       5421 GAATGGATGTTGAGTATCATGTCTGATGCCCG-AATCGGACTGTTGCGTC 5373

  scaffold158|s     137677 AGGGTTAGATGCACAGTAATCCAAAATGTGTTGGCATCGCTCCATAGTTA 137726
                                                                        i    
C scaffold135|s       5372 AGGGTTAGATGCACAGTAATCCAAAATGTGTTGGCATCGCTCCATGGTTA 5323

  scaffold158|s     137727 ACATCGTAGCTTGTGCTTGTTCACTTGCGATGGTGCTGAGGCCAGGGAGC 137776
                                                            i                
C scaffold135|s       5322 ACATCGTAGCTTGTGCTTGTTCACTTGCGATGGCGCTGAGGCCAGGGAGC 5273

  scaffold158|s     137777 AAAGTATTATCAACAGCTCTCGCATAGAAGAGAAGGGCACCAACTACCTG 137826
                                                        v                    
C scaffold135|s       5272 AAAGTATTATCAACAGCTCTCGCATAGAACAGAAGGGCACCAACTACCTG 5223

  scaffold158|s     137827 TTGTACTCGTCGCGTCCCAGAGAGGTCCAGGCGATTTGAGGTGTCTGGGG 137876
                                                                             
C scaffold135|s       5222 TTGTACTCGTCGCGTCCCAGAGAGGTCCAGGCGATTTGAGGTGTCTGGGG 5173

  scaffold158|s     137877 GGAGTGGCTCCTGGGCATCCTTGACATATTTTCGGAGATTGGGTGTAAAT 137926
                                                  v           i              
C scaffold135|s       5172 GGAGTGGCTCCTGGGCATCCTTGCCATATTTTCGGGGATTGGGTGTAAAT 5123

  scaffold158|s     137927 GGACAGTGTTGTGGTGTGGTGGGGGTCTTGTGGTCAAAGCGTTGGAGGAC 137976
                                                                             
C scaffold135|s       5122 GGACAGTGTTGTGGTGTGGTGGGGGTCTTGTGGTCAAAGCGTTGGAGGAC 5073

  scaffold158|s     137977 CTTATCAATGTATCCTGGGAGGGAGATGTCGAGGGTTCTATTGTCATAGT 138026
                                                                             
C scaffold135|s       5072 CTTATCAATGTATCCTGGGAGGGAGATGTCGAGGGTTCTATTGTCATAGT 5023

  scaffold158|s     138027 CCCAGTCCAGTGTTATACCACAGTATAAATCGCCTTTCCAATCTTCGGCT 138076
                                                                             
C scaffold135|s       5022 CCCAGTCCAGTGTTATACCACAGTATAAATCGCCTTTCCAATCTTCGGCT 4973

  scaffold158|s     138077 AGCTTGTAGTATTTTTTGAGAGTGTCAACGAGGTGTTGAGCGTGCTCTTG 138126
                                                                             
C scaffold135|s       4972 AGCTTGTAGTATTTTTTGAGAGTGTCAACGAGGTGTTGAGCGTGCTCTTG 4923

  scaffold158|s     138127 GCCTTCATATTTCACACCGAAATCGTCAACTACCAACGTGAAGGAGATTG 138176
                                                                             
C scaffold135|s       4922 GCCTTCATATTTCACACCGAAATCGTCAACTACCAACGTGAAGGAGATTG 4873

  scaffold158|s     138177 GGCGAGTGACATGGCGCCAAAGGCCAGGGGTATGAGCAACTTCATAATAG 138226
                                                                             
C scaffold135|s       4872 GGCGAGTGACATGGCGCCAAAGGCCAGGGGTATGAGCAACTTCATAATAG 4823

  scaffold158|s     138227 CCATGAGGGGCAAGTCTCTTGCGTAGTAATTTGTTGGCGAGGGCCCCTGC 138276
                                                                 i           
C scaffold135|s       4822 CCATGAGGGGCAAGTCTCTTGCGTAGTAATTTGTTGGCAAGGGCCCCTGC 4773

  scaffold158|s     138277 CATGGGTAAACCATACACACATTTGCGTAGTTCCAAATAGATAAATCCAT 138326
                                                                             
C scaffold135|s       4772 CATGGGTAAACCATACACACATTTGCGTAGTTCCAAATAGATAAATCCAT 4723

  scaffold158|s     138327 TTTTGGCATGTTGGCGTAAATTGTACTGTTGGATAATGTGTTCAGGGAAA 138376
                                                                             
C scaffold135|s       4722 TTTTGGCATGTTGGCGTAAATTGTACTGTTGGATAATGTGTTCAGGGAAA 4673

  scaffold158|s     138377 ATATCAATTGGCATTTTCATATACTCATACCGGTCCAATGTGGCTGTGAG 138426
                                                                             
C scaffold135|s       4672 ATATCAATTGGCATTTTCATATACTCATACCGGTCCAATGTGGCTGTGAG 4623

  scaffold158|s     138427 GTAGAAACTTTTGATGTCGAGTCCCATGAATCGTGCACCCTCCGTGCTCA 138476
                                                                             
C scaffold135|s       4622 GTAGAAACTTTTGATGTCGAGTCCCATGAATCGTGCACCCTCCGTGCTCA 4573

  scaffold158|s     138477 GGACACTGTTCCACAATATCTTGGAAGTGGTGAGATCAGCTGTTCTAGTG 138526
                                                                             
C scaffold135|s       4572 GGACACTGTTCCACAATATCTTGGAAGTGGTGAGATCAGCTGTTCTAGTG 4523

  scaffold158|s     138527 GTGAGCTCTCCTGGGTAATCTTTGATCAGGTTTCCGCCGGCTGTGATGCG 138576
                                                                i            
C scaffold135|s       4522 GTGAGCTCTCCTGGGTAATCTTTGATCAGGTTTCCGCTGGCTGTGATGCG 4473

  scaffold158|s     138577 GACACGGTTGGGGTCGGCCTTTTGTGGTCGAAAATCGATCACGATGCGTC 138626
                                                       i       i             
C scaffold135|s       4472 GACACGGTTGGGGTCGGCCTTTTGTGGTTGAAAATCAATCACGATGCGTC 4423

  scaffold158|s     138627 CATATGTGACTGTCCTACCTTTAGGGATGTTGGCAATGTCATCATGAGAC 138676
                                                                             
C scaffold135|s       4422 CATATGTGACTGTCCTACCTTTAGGGATGTTGGCAATGTCATCATGAGAC 4373

  scaffold158|s     138677 ATAACAAAGATAGAGTCCGTTCCTTTCTCACCAGTCTTGTTATCCCCCTG 138726
                                            i                                
C scaffold135|s       4372 ATAACAAAGATAGAGTCTGTTCCTTTCTCACCAGTCTTGTTATCCCCCTG 4323

  scaffold158|s     138727 GGCGAGGTTACCAAATTCCTTCCCAAATGCTGTTGTCCAAATCTCTCTCA 138776
                                       i                                     
C scaffold135|s       4322 GGCGAGGTTACCGAATTCCTTCCCAAATGCTGTTGTCCAAATCTCTCTCA 4273

  scaffold158|s     138777 TTTGGGGAATGTTGATGAGCTGCTTGTATTTGGTTATAGTTTCTCCTGTG 138826
                                                                             
C scaffold135|s       4272 TTTGGGGAATGTTGATGAGCTGCTTGTATTTGGTTATAGTTTCTCCTGTG 4223

  scaffold158|s     138827 ACAGGGTGTTGGACGCCATTGCAGAAGTGGTCGATGTTTACGTTGTAGCA 138876
                                                                             
C scaffold135|s       4222 ACAGGGTGTTGGACGCCATTGCAGAAGTGGTCGATGTTTACGTTGTAGCA 4173

  scaffold158|s     138877 GGATTTGGAAGTAGGTGGGGGGCTGGATGATATGAAAGTATTCGGTACCC 138926
                                                                             
C scaffold135|s       4172 GGATTTGGAAGTAGGTGGGGGGCTGGATGATATGAAAGTATTCGGTACCC 4123

  scaffold158|s     138927 AGAGTTGGTTGTGATCCGTGTATATTTGCTGTGTGAGATGGTTAAGTGCC 138976
                                          i                                  
C scaffold135|s       4122 AGAGTTGGTTGTGATTCGTGTATATTTGCTGTGTGAGATGGTTAAGTGCC 4073

  scaffold158|s     138977 TGACATGCTATTATGTTGGGAGAATGTAAAGGTATGCGTGAAGACGATGG 139026
                                                               i             
C scaffold135|s       4072 TGACATGCTATTATGTTGGGAGAATGTAAAGGTATGTGTGAAGACGATGG 4023

  scaffold158|s     139027 TCCCTGTGTCGTGATGATTGGTGATTCGTCAATTGTGGCCAGTCGTGGTG 139076
                                                                             
C scaffold135|s       4022 TCCCTGTGTCGTGATGATTGGTGATTCGTCAATTGTGGCCAGTCGTGGTG 3973

  scaffold158|s     139077 AACGTCTGGTGGTTGGCACATCATTGGCAGGGTTGATGATTGCAGGGAGT 139126
                                                                             
C scaffold135|s       3972 AACGTCTGGTGGTTGGCACATCATTGGCAGGGTTGATGATTGCAGGGAGT 3923

  scaffold158|s     139127 TGACCAGGGATGTTGGTGCGGGTATGACGCTGGTGAATTCGATGGGTAGT 139176
                                                                             
C scaffold135|s       3922 TGACCAGGGATGTTGGTGCGGGTATGACGCTGGTGAATTCGATGGGTAGT 3873

  scaffold158|s     139177 TTTGATCAATGCTGGAGCAGTAGGATTATTGCTTGTTGTGACTTTAGGGG 139226
                                                                             
C scaffold135|s       3872 TTTGATCAATGCTGGAGCAGTAGGATTATTGCTTGTTGTGACTTTAGGGG 3823

  scaffold158|s     139227 CTTCATGTACCCTCTGAAAGATTACATCATTGATGCCACCCTCTGAGGTG 139276
                                                   v                         
C scaffold135|s       3822 CTTCATGTACCCTCTGAAAGATTAGATCATTGATGCCACCCTCTGAGGTG 3773

  scaffold158|s     139277 GGCTCACCCTCTGTTGACGGTGAGGTAGGGTGGGGTGTGGTCGCGAGGAT 139326
                                                                             
C scaffold135|s       3772 GGCTCACCCTCTGTTGACGGTGAGGTAGGGTGGGGTGTGGTCGCGAGGAT 3723

  scaffold158|s     139327 GTCTAAAGCTCTGGCAATTTTCTTGAGGAATTTGTGTTTTGTTGGGACCG 139376
                                                                             
C scaffold135|s       3722 GTCTAAAGCTCTGGCAATTTTCTTGAGGAATTTGTGTTTTGTTGGGACCG 3673

  scaffold158|s     139377 TGAGTTTTTGGATGGACTCAAAAAGTTCATCGTAGACTTCCTGTGTGTGT 139426
                                                         v                   
C scaffold135|s       3672 TGAGTTTTTGGATGGACTCAAAAAGTTCATGGTAGACTTCCTGTGTGTGT 3623

  scaffold158|s     139427 TGTACAGGAGTGAACGTTGGGAGGATGCAGTGCTGTGGAAAGAGGTCATA 139476
                                         i i                                 
C scaffold135|s       3622 TGTACAGGAGTGAATGCTGGGAGGATGCAGTGCTGTGGAAAGAGGTCATA 3573

  scaffold158|s     139477 AGAGCCAGAGGTTCGATAACTTTTGGTTGAGGGAACATAAAACTTGCAAT 139526
                                                                             
C scaffold135|s       3572 AGAGCCAGAGGTTCGATAACTTTTGGTTGAGGGAACATAAAACTTGCAAT 3523

  scaffold158|s     139527 TTCGATAGTGGTCGAAGGAAGGTCCACAGTACCATGCATCCAGGCCGCGG 139576
                                                                             
C scaffold135|s       3522 TTCGATAGTGGTCGAAGGAAGGTCCACAGTACCATGCATCCAGGCCGCGG 3473

  scaffold158|s     139577 GAGCCCCATGATGCTCTGCCTTGGGGTGATTCATATACGATAGCTTTGGT 139626
                                                                             
C scaffold135|s       3472 GAGCCCCATGATGCTCTGCCTTGGGGTGATTCATATACGATAGCTTTGGT 3423

  scaffold158|s     139627 GCCAGGCGGCGCCAATGGATGTGCATTCCAGTTGTACTGGTGGCCATGGA 139676
                                                                             
C scaffold135|s       3422 GCCAGGCGGCGCCAATGGATGTGCATTCCAGTTGTACTGGTGGCCATGGA 3373

  scaffold158|s     139677 GTTGGTGGTATGCTGACTTGGTGGGGTCTACTCTGGAGGTGCGGAGCAGG 139726
                                                                             
C scaffold135|s       3372 GTTGGTGGTATGCTGACTTGGTGGGGTCTACTCTGGAGGTGCGGAGCAGG 3323

  scaffold158|s     139727 TTTAAAGTAATTAGCGCTTGCTCAGTGAGGTTGTCCCACAACTGTAATGG 139776
                                                                             
C scaffold135|s       3322 TTTAAAGTAATTAGCGCTTGCTCAGTGAGGTTGTCCCACAACTGTAATGG 3273

  scaffold158|s     139777 CCAGTCTGAGTCGGTGGTACATAGGCCACTGATGAAGTGGTTCTTGTATG 139826
                                                                             
C scaffold135|s       3272 CCAGTCTGAGTCGGTGGTACATAGGCCACTGATGAAGTGGTTCTTGTATG 3223

  scaffold158|s     139827 TCTGAATTGCTCTTTCTGCTGCATTCACACGGTGGTTGTTTGGCTCGACG 139876
                                                                             
C scaffold135|s       3222 TCTGAATTGCTCTTTCTGCTGCATTCACACGGTGGTTGTTTGGCTCGACG 3173

  scaffold158|s     139877 AACTGCCATGTCGCTCCCTCCTTTCTGAGATAGTCTTTGATTGGCGTGGC 139926
                                                                             
C scaffold135|s       3172 AACTGCCATGTCGCTCCCTCCTTTCTGAGATAGTCTTTGATTGGCGTGGC 3123

  scaffold158|s     139927 TGCCTGATTATCTGTAACATTGAAAGTTGGCTTGAAACCGTTGTCTTTGA 139976
                                                                             
C scaffold135|s       3122 TGCCTGATTATCTGTAACATTGAAAGTTGGCTTGAAACCGTTGTCTTTGA 3073

  scaffold158|s     139977 GTTGTTGGAAGACTTCATCAAATGCTGTGAGGATAGATTCATCTTTTAAG 140026
                                                                             
C scaffold135|s       3072 GTTGTTGGAAGACTTCATCAAATGCTGTGAGGATAGATTCATCTTTTAAG 3023

  scaffold158|s     140027 TTAGAGAGTGGCTTGGCAAAGATGTAATTGGGATCATAAGCATATGCAAC 140076
                                                                             
C scaffold135|s       3022 TTAGAGAGTGGCTTGGCAAAGATGTAATTGGGATCATAAGCATATGCAAC 2973

  scaffold158|s     140077 AAAATAATATTGGTGTCCCTCTAAACTGATGGCTGGGAGTGCTCC-GTGG 140125
                                                                        -    
C scaffold135|s       2972 AAAATAATATTGGTGTCCCTCTAAACTGATGGCTGGGAGTGCTCCCGTGG 2923

  scaffold158|s     140126 CATCAGTATACATGGTACCAGGCTTGTTTGTCTGCCAGTGCAGCATAGCA 140175
                                              -                              
C scaffold135|s       2922 CATCAGTATACATGGTACC-GGCTTGTTTGTCTGCCAGTGCAGCATAGCA 2874

  scaffold158|s     140176 GAACACATTGCAAACACTGTCGTCGATGGTTTCAAATGGGATGACATTTA 140225
                                                                             
C scaffold135|s       2873 GAACACATTGCAAACACTGTCGTCGATGGTTTCAAATGGGATGACATTTA 2824

  scaffold158|s     140226 CAGTGGATGTGGTCGTTGGGGATGGTTCCTGTAACGGGTGCATTGGGTCC 140275
                                                                             
C scaffold135|s       2823 CAGTGGATGTGGTCGTTGGGGATGGTTCCTGTAACGGGTGCATTGGGTCC 2774

  scaffold158|s     140276 GGCTCCTTGTTGGCTCCTGTGCGAGTACTACGTATTCCCATGCGTGGTCG 140325
                                                                    v        
C scaffold135|s       2773 GGCTCCTTGTTGGCTCCTGTGCGAGTACTACGTATTCCCATTCGTGGTCG 2724

  scaffold158|s     140326 TTTCATTCTTCCCTTAGATGTTGCAGGACTGGGAGCGAGGTATTTCCGTA 140375
                                                                             
C scaffold135|s       2723 TTTCATTCTTCCCTTAGATGTTGCAGGACTGGGAGCGAGGTATTTCCGTA 2674

  scaffold158|s     140376 TCAAGTCTGATTTCATGTAGGGAACTCCTTCTAACTGTCCATTGCTGATG 140425
                                                                             
C scaffold135|s       2673 TCAAGTCTGATTTCATGTAGGGAACTCCTTCTAACTGTCCATTGCTGATG 2624

  scaffold158|s     140426 GCCTTGAGTAGTGTGTGGATGGGTGGGCTAAAGAATGCTTGGTGGATGTA 140475
                                                                             
C scaffold135|s       2623 GCCTTGAGTAGTGTGTGGATGGGTGGGCTAAAGAATGCTTGGTGGATGTA 2574

  scaffold158|s     140476 CTTTACCTGCTGTTGTTTGAACGGGAGTGTGTACAGGTTAGATGCATATT 140525
                           i                                                 
C scaffold135|s       2573 TTTTACCTGCTGTTGTTTGAACGGGAGTGTGTACAGGTTAGATGCATATT 2524

  scaffold158|s     140526 GCTCCTGGGAATGAGTGGGAGAGAGGTTAAGCTGGGTGAGGTTGTGCACT 140575
                                                                             
C scaffold135|s       2523 GCTCCTGGGAATGAGTGGGAGAGAGGTTAAGCTGGGTGAGGTTGTGCACT 2474

  scaffold158|s     140576 GTCTTGGTTGGGTTGATCGGTACTCTCCATAACCCAGAAGACGGGTCTCT 140625
                            v                                                
C scaffold135|s       2473 GGCTTGGTTGGGTTGATCGGTACTCTCCATAACCCAGAAGACGGGTCTCT 2424

  scaffold158|s     140626 GTTCCCTGATAGCACAACCTTTCCCTTGTAGTTCACCCGGCACTCATCAG 140675
                                                                i            
C scaffold135|s       2423 GTTCCCTGATAGCACAACCTTTCCCTTGTAGTTCACCTGGCACTCATCAG 2374

  scaffold158|s     140676 CATCAAAGATGATTTGGCAACCTGCATCACAAAATTTTCTTGTTGCAACC 140725
                                                                             
C scaffold135|s       2373 CATCAAAGATGATTTGGCAACCTGCATCACAAAATTTTCTTGTTGCAACC 2324

  scaffold158|s     140726 AGTGATGAGTGTGATAGGCCTGGCACGATGTGGGCTTCTGTTATGCTGTT 140775
                                                                             
C scaffold135|s       2323 AGTGATGAGTGTGATAGGCCTGGCACGATGTGGGCTTCTGTTATGCTGTT 2274

  scaffold158|s     140776 TGGGAGCCATGGGATATCTAGATTACACGTATGTGTGGATTGGATGACAG 140825
                                                                             
C scaffold135|s       2273 TGGGAGCCATGGGATATCTAGATTACACGTATGTGTGGATTGGATGACAG 2224

  scaffold158|s     140826 TCCCATTGGGTAACTTGATGTGCAGTGGGTTGCTT--GCGCTGCTGATTC 140873
                                                              --             
C scaffold135|s       2223 TCCCATTGGGTAACTTGATGTGCAGTGGGTTGCTTGCGCGCTGCTGATTC 2174

  scaffold158|s     140874 TTGACTGAAGCTCCTTTCACAAGGAAATGTGCTGTAGCACCGGAATCCAT 140923
                                                                             
C scaffold135|s       2173 TTGACTGAAGCTCCTTTCACAAGGAAATGTGCTGTAGCACCGGAATCCAT 2124

  scaffold158|s     140924 GATGGCAAATTCGGTAGGTCTGTTTGTTGGGATCAATGAGTCTTCATCAG 140973
                                                                             
C scaffold135|s       2123 GATGGCAAATTCGGTAGGTCTGTTTGTTGGGATCAATGAGTCTTCATCAG 2074

  scaffold158|s     140974 ATGAGAGGTCATCCTCGGTGAGCTCTGCTGTGGTGGTGGTGGCACCATCA 141023
                                                                             
C scaffold135|s       2073 ATGAGAGGTCATCCTCGGTGAGCTCTGCTGTGGTGGTGGTGGCACCATCA 2024

  scaffold158|s     141024 CATTGGTGTAGGGGTGTTTTGTTGGAGGTAATGATGGTCTTGTCATCATC 141073
                                                                             
C scaffold135|s       2023 CATTGGTGTAGGGGTGTTTTGTTGGAGGTAATGATGGTCTTGTCATCATC 1974

  scaffold158|s     141074 TTCCTTGTCTTCCTGGTCTTGGGTGGCAGATAAAATATTGTAATAGTTTT 141123
                                                                             
C scaffold135|s       1973 TTCCTTGTCTTCCTGGTCTTGGGTGGCAGATAAAATATTGTAATAGTTTT 1924

  scaffold158|s     141124 CCATGGATTTATATTGTGTATGGGTGGGGATCAACGGGGAGTACTCATAT 141173
                                                                             
C scaffold135|s       1923 CCATGGATTTATATTGTGTATGGGTGGGGATCAACGGGGAGTACTCATAT 1874

  scaffold158|s     141174 TGCAGTATATAATTGTCATTTACTTCTTTATTGCTAAGTACATCTATCGT 141223
                                                                             
C scaffold135|s       1873 TGCAGTATATAATTGTCATTTACTTCTTTATTGCTAAGTACATCTATCGT 1824

  scaffold158|s     141224 CGCCCCTCTCTGTCAAGCCTGATTTGGTCCCGGATTCTGTGGCAACATTG 141273
                                                                             
C scaffold135|s       1823 CGCCCCTCTCTGTCAAGCCTGATTTGGTCCCGGATTCTGTGGCAACATTG 1774

  scaffold158|s     141274 TTTTGTGCATCGCCTTGCGACTGACTCGATGCCCTGCGTGCATGTAGGCT 141323
                                                                             
C scaffold135|s       1773 TTTTGTGCATCGCCTTGCGACTGACTCGATGCCCTGCGTGCATGTAGGCT 1724

  scaffold158|s     141324 TGTGCATTTTCGCGGGTGCAACCGACTTGGTGGCCCGGTACACGATCTGC 141373
                                     i                      ii               
C scaffold135|s       1723 TGTGCATTTTTGCGGGTGCAACCGACTTGGTGGTTCGGTACACGATCTGC 1674

  scaffold158|s     141374 GCAAGTCTGACTAGTGTGCCATTGGGGCACGTCCCCATCCACAGCTGTAG 141423
                                                           -                 
C scaffold135|s       1673 GCAAGTCTGACTAGTGTGCCATTGGGGCACGT-CCCATCCACAGCTGTAG 1625

  scaffold158|s     141424 CACATGTTCCAATTGTTGAAGAATTTTGTAGTGTTGGAGTAGGGGGGTTT 141473
                                                                             
C scaffold135|s       1624 CACATGTTCCAATTGTTGAAGAATTTTGTAGTGTTGGAGTAGGGGGGTTT 1575

  scaffold158|s     141474 GTTGCTAGTACCGGCATTTGGCATGGTGGGTGGAGTGATGTATCCTCCTG 141523
                                                                             
C scaffold135|s       1574 GTTGCTAGTACCGGCATTTGGCATGGTGGGTGGAGTGATGTATCCTCCTG 1525

  scaffold158|s     141524 CAGTTGGTACGGGTGGTATCATGGCACCACCGGGTTGAGTGTATTGTGGA 141573
                                                                             
C scaffold135|s       1524 CAGTTGGTACGGGTGGTATCATGGCACCACCGGGTTGAGTGTATTGTGGA 1475

  scaffold158|s     141574 GTGTTCCCACGACGATTGCTACGACGATTGTTGCCTCTGCGTCCATGGCC 141623
                                                                        i    
C scaffold135|s       1474 GTGTTCCCACGACGATTGCTACGACGATTGTTGCCTCTGCGTCCACGGCC 1425

  scaffold158|s     141624 ACGGTTGTATGGTTGTTGCATGTACCCCTGCAATTGTTGTGGGGGTGGAT 141673
                                                                             
C scaffold135|s       1424 ACGGTTGTATGGTTGTTGCATGTACCCCTGCAATTGTTGTGGGGGTGGAT 1375

  scaffold158|s     141674 ACTGCATATGGGCGGAAGCATACGATGGGAGATTGCTATAGGCTGCAGGG 141723
                                                                      iv     
C scaffold135|s       1374 ACTGCATATGGGCGGAAGCATACGATGGGAGATTGCTATAGGCCTCAGGG 1325

  scaffold158|s     141724 GGTACAGGCTGGTGGATTGTTGCGGGAGGTACTGGCGGGATGTAGGAAGT 141773
                                                                             
C scaffold135|s       1324 GGTACAGGCTGGTGGATTGTTGCGGGAGGTACTGGCGGGATGTAGGAAGT 1275

  scaffold158|s     141774 GGGTAGTCTGGTTGGTGGAGTTGTGTGTGCCAAGTTTGCCAAGGTTTGTT 141823
                               i       i  i           i        v             
C scaffold135|s       1274 GGGTGGTCTGGTCGGCGGAGTTGTGTGCGCCAAGTTGGCCAAGGTTTGTT 1225

  scaffold158|s     141824 GGGCGGCCTGCAGCTCAGCTCGTAGAGTGGCTGTCTCGCTACGCGCGGCC 141873
                                                                             
C scaffold135|s       1224 GGGCGGCCTGCAGCTCAGCTCGTAGAGTGGCTGTCTCGCTACGCGCGGCC 1175

  scaffold158|s     141874 TGGATGTGGTACTGAATACTCTGAAAGTTGGCGTTGTTTGCGATGTGGAT 141923
                                     v                                       
C scaffold135|s       1174 TGGATGTGGTCCTGAATACTCTGAAAGTTGGCGTTGTTTGCGATGTGGAT 1125

  scaffold158|s     141924 GGACTGGAGGCTTTCGTGGATGGTGCTGATGGAATCGTCATCCTGTGCCT 141973
                                       v                          v          
C scaffold135|s       1124 GGACTGGAGGCTGTCGTGGATGGTGCTGATGGAATCGTCCTCCTGTGCCT 1075

  scaffold158|s     141974 CGGCGTTGTACACATATCCGTGCGTGCCTGCGGTACCTTGTCCGGAAGCA 142023
                                                  i                          
C scaffold135|s       1074 CGGCGTTGTACACATATCCGTGCATGCCTGCGGTACCTTGTCCGGAAGCA 1025

  scaffold158|s     142024 AGACGGATTTCGTACGCCTCTTCAAAGTGGTGCTTCAACTGCTCCCACGT 142073
                                   i                                         
C scaffold135|s       1024 AGACGGATCTCGTACGCCTCTTCAAAGTGGTGCTTCAACTGCTCCCACGT 975

  scaffold158|s     142074 CTTGTTGGCTTCTTCGAATCCCTGCCATTCCAAAAGAGCTGTTTCGTAGA 142123
                                                                        i    
C scaffold135|s        974 CTTGTTGGCTTCTTCGAATCCCTGCCATTCCAAAAGAGCTGTTTCATAGA 925

  scaffold158|s     142124 GGCCCGTACGTTGAATTGCGATGATGGCCTTGTCGATGACTTGCTCCAGT 142173
                                                                             
C scaffold135|s        924 GGCCCGTACGTTGAATTGCGATGATGGCCTTGTCGATGACTTGCTCCAGT 875

  scaffold158|s     142174 GTGAATGGAGGCTTTGCCATGATGGCGAAGATGTAGCATTCTTCGAGGCG 142223
                                                                             
C scaffold135|s        874 GTGAATGGAGGCTTTGCCATGATGGCGAAGATGTAGCATTCTTCGAGGCG 825

  scaffold158|s     142224 GTCGAAGAGAGCCTCGATTGGTTCGTTGGGATCCCAGGGTTGATCGAAAC 142273
                                                   i                         
C scaffold135|s        824 GTCGAAGAGAGCCTCGATTGGTTCATTGGGATCCCAGGGTTGATCGAAAC 775

  scaffold158|s     142274 GTTGATTGTTGGCAGTCTTTTCATTGGGGGTGCAGGCACCGTATTTGACA 142323
                                                                             
C scaffold135|s        774 GTTGATTGTTGGCAGTCTTTTCATTGGGGGTGCAGGCACCGTATTTGACA 725

  scaffold158|s     142324 CGGAGGCTGTCGAGGATCTCGCGTGGGTGGTCGCGAACAGTGTATACCTT 142373
                           i     i                                           
C scaffold135|s        724 TGGAGGTTGTCGAGGATCTCGCGTGGGTGGTCGCGAACAGTGTATACCTT 675

  scaffold158|s     142374 GGTCCCAATTTGATTGCCTGCCGGCTTTCGGAAGGCGTTGGGGACGGCGA 142423
                                                                             
C scaffold135|s        674 GGTCCCAATTTGATTGCCTGCCGGCTTTCGGAAGGCGTTGGGGACGGCGA 625

  scaffold158|s     142424 TGTTGAGGGCCTCGTTGACGGCGCGTCGTACGTTTTGTTGGGAGTTGTAG 142473
                                                                      v i    
C scaffold135|s        624 TGTTGAGGGCCTCGTTGACGGCGCGTCGTACGTTTTGTTGGGATTCGTAG 575

  scaffold158|s     142474 ACGGCTTTGTTGGCTTCGTAGAGCGTGCGAAGATTGTTTTGTTGGGCTGT 142523
                                                                             
C scaffold135|s        574 ACGGCTTTGTTGGCTTCGTAGAGCGTGCGAAGATTGTTTTGTTGGGCTGT 525

  scaffold158|s     142524 GGTGTTTGCGGCCTGTGGATGTGGGCCGGGGTCTGGCCAGTTGGTCCATG 142573
                                                                             
C scaffold135|s        524 GGTGTTTGCGGCCTGTGGATGTGGGCCGGGGTCTGGCCAGTTGGTCCATG 475

  scaffold158|s     142574 GCTCGTTAGTGCGTAGAGCATAGATGGGAGCAGGCTGGACGAGGCCTAAG 142623
                                      i                                      
C scaffold135|s        474 GCTCGTTAGTGTGTAGAGCATAGATGGGAGCAGGCTGGACGAGGCCTAAG 425

  scaffold158|s     142624 TAGCCAAAGTCGGGCGATTGTTGTGAAGGGATCGTCTGTAGTCTTTGCTC 142673
                                                                       i     
C scaffold135|s        424 TAGCCAAAGTCGGGCGATTGTTGTGAAGGGATCGTCTGTAGTCTCTGCTC 375

  scaffold158|s     142674 AAGATGTTCCGAAAGAGTACGGATGTTGCTCGCATTTGGGCGAGGGGTCA 142723
                           i                                              i  
C scaffold135|s        374 GAGATGTTCCGAAAGAGTACGGATGTTGCTCGCATTTGGGCGAGGGGCCA 325

  scaffold158|s     142724 ACGACGGGAGTGTGCCGATGATCTCTTTTGCCTCCTCAAACGTGATCACG 142773
                                                                             
C scaffold135|s        324 ACGACGGGAGTGTGCCGATGATCTCTTTTGCCTCCTCAAACGTGATCACG 275

  scaffold158|s     142774 GAGGGGGCCATGTTGTCGTACATGCGCACTGGTGGGGGTACGGAGGTTTA 142823
                                                ii                    -------
C scaffold135|s        274 GAGGGGGCCATGTTGTCGTACGCGCGCACTGGTGGGGGTACGG------- 232

  scaffold158|s     142824 CGTGGAAAAAATTACTAACAACTGTTGTATAGCCAACGATGCAATTGCTA 142873
                           -------------              vv           i         
C scaffold135|s        231 -------------ACTAACAACTGTTGATTAGCCAACGATACAATTGCTA 195

  scaffold158|s     142874 ATACAGATGTTGTTAGTAATTTATGGCTACAGTATTAGGCCATAACTGCA 142923
                                                                             
C scaffold135|s        194 ATACAGATGTTGTTAGTAATTTATGGCTACAGTATTAGGCCATAACTGCA 145

  scaffold158|s     142924 GCTCTAACACAGATGGGTGCAGCAATGGATTGGTGGTTGTAAAGCAGTCC 142973
                                                                   i         
C scaffold135|s        144 GCTCTAACACAGATGGGTGCAGCAATGGATTGGTGGTTGTGAAGCAGTCC 95

  scaffold158|s     142974 CGGCAGCTGTCTGTCCAGTGGAGCTCTGCATTTGGTACTAGGGATCCGCG 143023
                                                       i                     
C scaffold135|s         94 CGGCAGCTGTCTGTCCAGTGGAGCTCTGTATTTGGTACTAGGGATCCGCG 45

  scaffold158|s     143024 GTAAAGGGGATGCTCGTATGTACCCATTGGGTAGAGTTCCAACA 143067
                                                                       
C scaffold135|s         44 GTAAAGGGGATGCTCGTATGTACCCATTGGGTAGAGTTCCAACA 1

Matrix = 20p43g.matrix
Kimura (with divCpGMod) = 0.93
Transitions / transversions = 2.40 (48/20)
Gap_init rate = 0.00 (25 / 6190), avg. gap size = 1.04 (26 / 25)


1258 25.00 2.74 2.23 scaffold158|size494160 143068 143468 (350701) C rnd-1_family-778#Unknown (0) 403 1 m_b1526s001i29 37442

  scaffold158|s     143068 CCAGAATTACACCATAAGTGTCAAACTTATATTCCCCTTTCAATTCATCT 143117
                              i          v    i  vivvi ii    i  i    ?   v  v
C rnd-1_family-        403 CCAAAATTACACCAAAAGTATCTGCACTGCATTCTCCCTTCANTTCCTCA 354

  scaffold158|s     143118 TCCGTCAAGATGAAATCATTCACATCAATAATAGTAACCCACGCGTTTCT 143167
                             iv   i??        iv? i    vi            iviv     
C rnd-1_family-        353 TCTCTCAGNNTGAAATCACGNATATCATCAATAGTAACCCATTTCTTTCT 304

  scaffold158|s     143168 GAAATCATGTGATGTCTTCAAGAATGTTTGTTGACGCTTCTCGA--TTCT 143215
                              v  i v  iii       i     ivv    v       i --    
C rnd-1_family-        303 GAATTCGTTTGGCATCTTCAAAAATGTCGTTTGAAGCTTCTCAATCTTCT 254

  scaffold158|s     143216 AGAACAG--ATTCGATTCGGCATCATTAAGTTTTTGTTTGGATCGAGTAA 143263
                           ----   --    vvi ?      iv i v ii  vi i v   i    i
C rnd-1_family-        253 ----CAGTTATTCTCCTNGGCATCGATGATTCCTTCCTCGCATCAAGTAG 208

  scaffold158|s     143264 TGAAAACTTACATCTTCTTCTCAGCAAAATCAAATAATTATACAGAATTG 143313
                             v    ii ivv  vi       viv vv       v   ?  ? iv  
C rnd-1_family-        207 TGCAAACCCATCACTATTTCTCAGAGCACGCAAATAAGTATNCANAGATG 158

  scaffold158|s     143314 ATTCTTCTTCATTCAGCCTTGTGGCATCAAAATATTGAA-----TGTATT 143358
                               i   v    ?  ii     vv   v v   i    -----   v  
C rnd-1_family-        157 ATTCCTCTGCATTNAGTTTTGTGTGATCCATATACTGAAAACACTGTTTT 108

  scaffold158|s     143359 GACTTTGACATGTAAAACAATCTAAAAACACAAGTATTGTTTGAA-TGAA 143407
                             viv       -----       v   vi        iv  i  -    
C rnd-1_family-        107 GAGCATGACATG-----CAATCTACAAAAGCAAGTATTAATTAAACTGAA 63

  scaffold158|s     143408 AAAATTGAAATCATGTCCATTTTAAATC-CCAAATTACATACCAGGCTCT 143456
                           vv  iv?  i    i i         i -                     
C rnd-1_family-         62 TCAACANAAGTCATATTCATTTTAAACCACCAAATTACATACCAGGCTCT 13

  scaffold158|s     143457 GGACTCATTCTC 143468
                                v i    
C rnd-1_family-         12 GGACTGACTCTC 1

Matrix = 20p43g.matrix
Kimura (with divCpGMod) = 29.79
Transitions / transversions = 1.09 (51/47)
Gap_init rate = 0.04 (14 / 400), avg. gap size = 1.43 (20 / 14)


17 22.19 0.00 0.00 scaffold158|size494160 143531 143572 (350597) (ATCATC)n#Simple_repeat 1 42 (0) m_b1526s252i0 37443

  scaffold158|s     143531 ATCAGCATCAACATCATCTCCATCATCTTCATATTCATCCTC 143572
                               v     v       vi       v    vv     v  
  (ATCATC)n#Sim          1 ATCATCATCATCATCATCATCATCATCATCATCATCATCATC 42

Matrix = Unknown
Transitions / transversions = 0.14 (1/7)
Gap_init rate = 0.00 (0 / 41), avg. gap size = 0.0 (0 / 0)


19 32.06 0.00 0.00 scaffold158|size494160 143661 143729 (350440) (TCA)n#Simple_repeat 1 69 (0) m_b1526s252i1 37444

  scaffold158|s     143661 TCATCCTCATTTCCGTCTTCATCATCAAACTCATCATTATCATCAATTTC 143710
                                v    ivi i  v         vvv       i       viv  
  (TCA)n#Simple          1 TCATCATCATCATCATCATCATCATCATCATCATCATCATCATCATCATC 50

  scaffold158|s     143711 ATCAGAGACAACATCATCA 143729
                               vviv  v        
  (TCA)n#Simple         51 ATCATCATCATCATCATCA 69

Matrix = Unknown
Transitions / transversions = 0.50 (6/12)
Gap_init rate = 0.00 (0 / 68), avg. gap size = 0.0 (0 / 0)


3396 22.02 2.69 3.10 scaffold158|size494160 143868 144870 (349299) C rnd-1_family-505#Unknown (0) 2032 1034 m_b1526s001i30 37445

  scaffold158|s     143868 TCGTCTTCAGATGGTATTTCCTTTTCGTATGTCTCACCCTCTGGCTCAAA 143917
                             i  v  v    i i i  v? v  ivi   ?    ii        i  
C rnd-1_family-       2032 TCATCATCTGATGATGTCTCANTGTCAGGTGTNTCACTTTCTGGCTCGAA 1983

  scaffold158|s     143918 TTGGAACCCACTTTGTTCAATGTCATCA---GCACAGCGGTGGAA--AAA 143962
                           i  i          vv  ? ii      ---     ----     --   
C rnd-1_family-       1982 CTGAAACCCACTTTCATCNACATCATCACTCGCACA----TGGAAGAAAA 1937

  scaffold158|s     143963 TAACCACCTATGTTGAACCCAAATGCCTTGTAATCATCATCATGATACGA 144012
                                   ? i   v  ?           v v  vv  i    v    vi
C rnd-1_family-       1936 TAACCACCNACGTTCAANCCAAATGCCTTTTCATGCTCGTCATCATACTG 1887

  scaffold158|s     144013 AGGATGGTGTCAGCCCAAAACTTTGAGGCAGATAAAATCAATACTGTCAA 144062
                                    v              v     i  iv i      i  i v 
C rnd-1_family-       1886 AGGATGGTGGCAGCCCAAAACTTTCAGGCAAATGTAGTCAATATTGCCCA 1837
```
