## Supplementary material for "Improved Reference Genome for *Cyclotella Cryptica* CCMP332, a Model for Cell Wall Morphogenesis, Salinity Adaptation, and Lipid Production in Diatoms (Bacillariophyta)": cryptica_pilon5.fasta.align (part 143 of 753)

```
  scaffold158|s     144063 GGCCATAAATTGAATGGAGCAAATGCA--TTTTTTGTGTGAACATCAAAG 144110
                           i      v iv  i v      ?i   --  ? i?vv       i  ? v
C rnd-1_family-       1836 AGCCATATACGGAGTCGAGCAANCGCAAATTNTCNCGGTGAACACCANAT 1787

  scaffold158|s     144111 CGATCAAATAGCCCATGTTTAGATGCCTCATTTTTCACTTTGGCAACTGA 144160
                            vi  vivi   i   v ii?        i  ii       v ?? ?i v
C rnd-1_family-       1786 CTGTCCGCCAGCTCATTTCCNGATGCCTCGTTCCTCACTTTTGNNANCGT 1737

  scaffold158|s     144161 TAATTGATCAAATTCGAGATCAGTGACACCTTCCTCAAGACACAAAGACC 144210
                           i   iv        i        viv i        vv       v   v
C rnd-1_family-       1736 CAATCTATCAAATTTGAGATCAGAATCGCCTTCCTCCTGACACAACGACA 1687

  scaffold158|s     144211 ATGATACATTGAAAAGGATATTGTTACCCATCTGTTCACGT-TTCAATGG 144259
                            i  ?      v    i        v     -   vv ? i-?    v  
C rnd-1_family-       1686 ACGANACATTGTAAAGAATATTGTTTCCCAT-TGTAGANGCANTCAAGGG 1638

  scaffold158|s     144260 AAAAATTGCAAAGTGCTTTGAGAGAAATCTCAGATTCCATGTAATCGTCA 144309
                            ?            i   v     i?v v          v  i vv    
C rnd-1_family-       1637 ANAAATTGCAAAGTACTTGGAGAGGNCTGTCAGATTCCAAGTGAGAGTCA 1588

  scaffold158|s     144310 CAGCAACATTGCGGGTCCACGGCAAATATATGCTCGCTGAATTTTTTTAA 144359
                               ?   v ?iv v       ? i   ?           ?  ii?iv  
C rnd-1_family-       1587 CAGCNACAGTNTTGTTCCACGGNAGATANATGCTCGCTGANTTCCNCGAA 1538

  scaffold158|s     144360 GTTCATACACACATCAAATGATTGTCCATGGCTCGTGTGAATAGCATCTT 144409
                           -  vii   v     i       v     v   vi       ------ v
C rnd-1_family-       1537 -TTGGCACAAACATCGAATGATTTTCCATCGCTAATGTGAAT------TG 1495

  scaffold158|s     144410 CGTCATCAATGACAATGTAATC-TGAAATCTCGCCCAACCTCAATTTCCC 144458
                             i    ? i   v i      - vv   -  i      ivv     i  
C rnd-1_family-       1494 CGCCATCNACGACCACGTAATCATCCAAT-TCACCCAACTGGAATTTTCC 1446

  scaffold158|s     144459 TG--TTCGAATCATGGCAGTGAAATTATCAACAATAAGAGTCTTGAGTTC 144506
                           v --   -- i     v iii  i  ?     ?  i        ?     
C rnd-1_family-       1445 AGATTTC--ACCATGGAAACAAAGTTNTCAACNATGAGAGTCTTNAGTTC 1398

  scaffold158|s     144507 TTCATACTCAAATTTGGAGCTGAT-ATTCAATTTATATGGATCAAAACAG 144555
                           v?          i   v  -  v -   v v      ?       ?    
C rnd-1_family-       1397 ANCATACTCAAACTTGCAG-TGTTCATTGACTTTATANGGATCAANACAG 1349

  scaffold158|s     144556 ATCTGAAGGCTTATAAGTGAGAATCATGCC--AGTATGCAACAAATAAG- 144602
                                  ivii i vv       -- ??  -- iv      -----   -
C rnd-1_family-       1348 ATCTGAAATTCTGTCTGTGAGAA--ANNCCGTAAAATGCAA-----AAGC 1306

  scaffold158|s     144603 TTTGAAA---ATC-ACTCACTTGATAT-ATGTCCATGTCGTGGTAAAAGT 144647
                             i  v ---  ?-         i   -   -??i v  i v   ivi? 
C rnd-1_family-       1305 TTCGATACGCATNAACTCACTTGGTATAATG-NNGTCTCATTGTAGTGNT 1257

  scaffold158|s     144648 CACACATTGGTAGGG--TCCTCAGTAAAGTCTTCCCACGTTGTCCCAAGC 144695
                               i-     i i --i v ?      v          ?v       vv
C rnd-1_family-       1256 CACAT-TTGGTGGAGAACCATNAGTAAATTCTTCCCACGNGGTCCCAACG 1208

  scaffold158|s     144696 CATATATCATGTGTCTATTTTGATCACGTAGTTCGACTTCAGGATAACGA 144745
                           v   v  vv    i  i i   v    i?  i  v           i   
C rnd-1_family-       1207 AATAAATACTGTGCCTGTCTTGCTCACANAGCTCTACTTCAGGATAGCGA 1158

  scaffold158|s     144746 GCTTCATTGGTGCCTGATAATGCAGTTATAACCATGCATGA----TGGGT 144791
                            vi        v  v --- ?  ? i i   vv i i -  ----   i 
C rnd-1_family-       1157 GGCTCATTGGTCCCGG---ANGCNGCTGTAAGAACGTA-GACACTTGGAT 1112

  scaffold158|s     144792 AA-TCTCTGTGACAAATACGAATGCGCTTTAAATCATGAAGAAGATAAGG 144840
                            v-    i-     ?  ii       ii i     ?iv iv  i ii v 
C rnd-1_family-       1111 ACTTCTCC-TGACANATGTGAATGCGTCTCAAATCNCTAGCAAAACGATG 1063

  scaffold158|s     144841 AGTAAGTGTCCTGTCCTCCCTAGGATAATA 144870
                           iv i   v  i   -  vi  i        
C rnd-1_family-       1062 GTTGAGTTTCTTGT-CTATCTGGGATAATA 1034

Matrix = 20p43g.matrix
Kimura (with divCpGMod) = 25.36
Transitions / transversions = 1.12 (113/101)
Gap_init rate = 0.05 (46 / 1002), avg. gap size = 1.26 (58 / 46)


1140 19.17 1.30 6.51 scaffold158|size494160 144871 145177 (348992) rnd-1_family-224#Unknown 1 292 (8) m_b1526s001i31 37446

  scaffold158|s     144871 GGTTTGAGATATTTTTGGTCAATTATGGTCTCTTTCTGCAAATGGTCGCA 144920
                                 v              i? v     vv    ivv        ivv
  rnd-1_family-          1 GGTTTGCGATATTTTTGGTCAGNTTTGGTCAGTTTCCCGAAATGGTCAGT 50

  scaffold158|s     144921 GGATTTATCAGTTTATATGTTATAAATTGACACCAAAATACTATCCTGTT 144970
                            i     i   v     v      ?      i     i         -  
  rnd-1_family-         51 GAATTTACCAGATTATAAGTTATANATTGACGCCAAAGTACTATCCT-TT 99

  scaffold158|s     144971 TCAATAAAATTCA-TTTTACT--AGTTATACCCCAATCAACTTTCATTCA 145017
                              i?    v   -       -- i    vi?i     i ----   -- 
  rnd-1_family-        100 TCAGNAAAAATCATTTTTACTACAATTATTTNTCAATCGA----CAT--A 143

  scaffold158|s     145018 TGACAACAATCCTGGGGTGTGGGTTGGGTGAAAAAAACCACAGCAGGG-C 145066
                           vi? v  -   i   ----------    ?           v      - 
  rnd-1_family-        144 AANCTAC-ATCTTGG----------GGGTNAAAAAAACCACTGCAGGGTC 182

  scaffold158|s     145067 AGCCCGCGCTGTGGGAAAAACCCAGTAGGCACTTTATCCACGCGATTATA 145116
                            v  i   ii    i       i  v  i  ii v    i    i    i
  rnd-1_family-        183 ATCCTGCGTCGTGGAAAAAACCTAGAAGACATCTGATCCGCGCGGTTATG 232

  scaffold158|s     145117 TATATAACACTGTCTCAAACATAACACATTTTGTGTGCACAAGGAGAATA 145166
                             i      v    v        v   iv?v  i v vv   i  -    
  rnd-1_family-        233 TACATAACAATGTCACAAACATACCACGANGTGCGGGATCAAAGA-AATA 281

  scaffold158|s     145167 CCAATGTTATA 145177
                                      
  rnd-1_family-        282 CCAATGTTATA 292

Matrix = 20p43g.matrix
Kimura (with divCpGMod) = 20.20
Transitions / transversions = 1.12 (29/26)
Gap_init rate = 0.07 (22 / 306), avg. gap size = 1.05 (23 / 22)


1995 10.48 0.93 2.20 scaffold158|size494160 145006 145327 (348842) C rnd-1_family-219#Unknown (0) 430 113 m_b1526s001i32 37447

  scaffold158|s     145006 AACTTTCATTCATGACAACAATCCTGGGGTG--TGGGTTGGGTGAAAAAA 145053
                              v    iv       ?  -          --                 
C rnd-1_family-        430 AACATTCACACATGACANCA-TCCTGGGGTGNGTGGGTTGGGTGAAAAAA 382

  scaffold158|s     145054 ACCACAGCAGGG-CAGCCCGCGCTGTGGGAAAAACCCAGTAGGCACTTTA 145102
                                v      - iv  i    i    i          ?        ? 
C rnd-1_family-        381 ACCACTGCAGGGTCGTCCTGCGCCGTGGAAAAAACCCAGNAGGCACTTNA 332

  scaffold158|s     145103 TCCACGCGATTATATATATAACACTGTCTCAAACATAACACATTTTGTGT 145152
                              i         i  i           v                  i  
C rnd-1_family-        331 TCCGCGCGATTATGTACATAACACTGTCACAAACATAACACATTTTGCGT 282

  scaffold158|s     145153 GCACAAGGAGAATACCAATGTTATAATTTACACACAGCAAAAAAACACAT 145202
                            v    i              i   v v        v      ---v   
C rnd-1_family-        281 GGACAAAGAGAATACCAATGTCATATTATACACACATCAAAAA---TCAT 235

  scaffold158|s     145203 CAAAAAATCGCATGTATGAAAAACTAACCTTTGCTTGGCCAGCGGTCTGT 145252
                           v      v       ii --v                ?          - 
C rnd-1_family-        234 GAAAAAAACGCATGTGCG--TAACTAACCTTTGCTTGNCCAGCGGTCT-T 188

  scaffold158|s     145253 AATACCCCAGTATACATATGATCGGGCAAATATATACATAACAACGTCAC 145302
                                 i?  v         v   v  i v                    
C rnd-1_family-        187 AATACCTNAGAATACATATGTTCGCGCGATTATATACATAACAACGTCAC 138

  scaffold158|s     145303 AAACATCACCTTTTTTGTGGTCAAA 145327
                                         v          
C rnd-1_family-        137 AAACATCACCTTTTGTGTGGTCAAA 113

Matrix = 20p43g.matrix
Kimura (with divCpGMod) = 9.48
Transitions / transversions = 0.83 (15/18)
Gap_init rate = 0.03 (9 / 321), avg. gap size = 1.11 (10 / 9)

1394 21.28 4.26 8.03 scaffold158|size494160 145008 145523 (348646) C rnd-1_family-47#Unknown (4) 880 383 m_b1526s001i33 37447

  scaffold158|s     145008 CTTTCATTCATGACAACAA--TCCTGGGGT-----GTGGGTTGGGTGAAA 145050
                            i    iv         i --  iv     -----               
C rnd-1_family-        880 CCTTCACACATGACAACGAACTCTGGGGGTTTTGAGTGGGTTGGGTGAAA 831

  scaffold158|s     145051 AAAACCACAGCAGG--GCAGCCCGCGCTGTGGGAAAAA-CCCAGTAGGCA 145097
                                         --  v viv  i            -   vv i    
C rnd-1_family-        830 AAAACCACAGCAGGTGGCTGGTAGCACTGTGGGAAAAAACCCTTTGGGCA 781

  scaffold158|s     145098 CTTTATCCACGCGATTATATATATAACACTGTCTCAAACATAACACATTT 145147
                                             i        v       i             i
C rnd-1_family-        780 CTTTATCCACGCGATTATGTATATAACTCTGTCTCGAACATAACACATTC 731

  scaffold158|s     145148 TGTGTGCACAAGGAGAATACCAATGTTATAATTTA-CACACAG--CAAAA 145194
                           ----------  i i   i-----  i -ii  ii-   v v --     
C rnd-1_family-        730 ----------AGAAAAATG-----GTCA-GGTTCGTCACCCTGCTCAAAA 697

  scaffold158|s     145195 AAACACATCAAAAAATCGCATGTATGAAAAACTAACCTTTGCTTGGCCAG 145244
                              v  v    v v   i?v v ii - v                vi   
C rnd-1_family-        696 AAAAACCTCAATACATCANCTCTGCG-ATAACTAACCTTTGCTTGTTCAG 648

  scaffold158|s     145245 CGGTCTGTAATACCCCAG-TATACATATGATCGGGCAAATATATACATAA 145293
                           vv    vi   i  iv  -v     i i     v  i  -   -----  
C rnd-1_family-        647 ATGTCTTCAATGCCTGAGAAATACACACGATCGCGCGAA-ATA-----AA 604

  scaffold158|s     145294 CAACGTCACAAACAT-CACCTTTTTTGTGGTCAAACCATACTTCAGTGCA 145342
                              --  ii      -   v- iiiv iivi --v  v i     i  ii
C rnd-1_family-        603 CAA--TCGTAAACATACACA-TCCCAGCATCC--TCCTTGCTTCAATGTG 559

  scaffold158|s     145343 A--TCCAAAAATATCGACACCATACTTCAGCGCAACCCA--AAAATATCG 145388
                            --             ?   v ?     ?      v i --         
C rnd-1_family-        558 ATCTCCAAAAATATCGNCACGANACTTCNGCGCAAACTACCAAAATATCG 509

  scaffold158|s     145389 ACACCATACTTCCTGCGCTATCCAAAAACATTGACACCATACTTCTGCGC 145438
                           v  i   vv  v    v i    v       i   ?  v i    vi   
C rnd-1_family-        508 TCATCATCATTACTGCCCCATCCCAAAACATCGACNCCTTGCTTCAACGC 459

  scaffold158|s     145439 AATCCTT--AAATATTGACACCATTCTTC-ATGCAATCCAAAAATATTGA 145485
                           i   ii?--      i     v vv    -ii     -       -----
C rnd-1_family-        458 GATCTCNAAAAATATCGACACGAGACTTCTGCGCAAT-CAAAAAT----- 415

  scaffold158|s     145486 CACCATACTTCCTGTGCTATCCAAAAACATTGACACCA 145523
                                v ------ iivv         i  i       
C rnd-1_family-        414 CACCAGA------GCAAAATCCAAAAATATCGACACCA 383

Matrix = 20p43g.matrix
Kimura (with divCpGMod) = 22.27
Transitions / transversions = 1.24 (56/45)
Gap_init rate = 0.10 (52 / 515), avg. gap size = 1.19 (62 / 52)

19728 3.94 1.73 3.35 scaffold158|size494160 145327 147874 (346295) C rnd-1_family-0#Unknown (0) 2508 1 m_b1526s001i34 37447

  scaffold158|s     145327 ACCATACTTCAGTGCAATCCAAAAATATCGACACCATACTTCAGCGCAAC 145376
                                       i                                    i
C rnd-1_family-       2508 ACCATACTTCAGCGCAATCCAAAAATATCGACACCATACTTCAGCGCAAT 2459

  scaffold158|s     145377 CCAAAAATATCGACACCATACTTCCTGCGCTATCCAAAAACATTGACACC 145426
                                                         ?         i  i      
C rnd-1_family-       2458 CCAAAAATATCGACACCATACTTCCTGCGCNATCCAAAAATATCGACACC 2409

  scaffold158|s     145427 ATACTTCTGCGCAATCCTTAAATATTGACACCATTCTTCA-TGCAATCCA 145475
                                            ?v      i        v     -i        
C rnd-1_family-       2408 ATACTTCTGCGCAATCCNAAAATATCGACACCATACTTCAGCGCAATCCA 2359

  scaffold158|s     145476 AAAATATTGACACCATACTTCCTGTGCTATCCAAAAACATTGACACCAAT 145525
                                  i       ---------------------------------  
C rnd-1_family-       2358 AAAATATCGACACCA---------------------------------AT 2342

  scaffold158|s     145526 GTTATATACATATCACAAAATGAAGTAAAAATGTATGTAAGAACAAACCT 145575
                                                    v                        
C rnd-1_family-       2341 GTTATATACATATCACAAAATGAAGAAAAAATGTATGTAAGAACAAACCT 2292

  scaffold158|s     145576 TTTTTGTCGACCAGTTGTTGAAATCCCCTAGAACTCAACTGATTTGCACG 145625
                                          v       v                          
C rnd-1_family-       2291 TTTTTGTCGACCAGTGGTTGAAAACCCCTAGAACTCAACTGATTTGCACG 2242

  scaffold158|s     145626 TTTATATACATAACAATGTTGCAAACATCACGC-TTGTGTGTGGTCAAAG 145674
                                      i    v  i             -       v        
C rnd-1_family-       2241 TTTATATACATGACAAGGTCGCAAACATCACGCTTTGTGTGGGGTCAAAG 2192

  scaffold158|s     145675 AAAATCCATGTGTTATATATATATCTCATCCAGAAGAGAAAAATGAAAGT 145724
                                     i                                       
C rnd-1_family-       2191 AAAATCCATGCGTTATATATATATCTCATCCAGAAGAGAAAAATGAAAGT 2142

  scaffold158|s     145725 ATGACTTGCAAACTGGCCTTACCTCACGATGCTGCATTATCTCCAAGAAC 145774
                                                              i              
C rnd-1_family-       2141 ATGACTTGCAAACTGGCCTTACCTCACGATGCTGCGTTATCTCCAAGAAC 2092

  scaffold158|s     145775 ATCAAGAAAATCAATCCTTGGGCATTAGTCCTGTGAAAATACAAAAATAT 145824
                              i             -               i v    ?         
C rnd-1_family-       2091 ATCGAGAAAATCAATCC-TGGGCATTAGTCCTGCGCAAATNCAAAAATAT 2043

  scaffold158|s     145825 CGACACCATGATGCATCGTTATCCTCAAAAAATTGATAGATCAATCATCG 145874
                                          v                 i                
C rnd-1_family-       2042 CGACACCATGATGCAGCGTTATCCTCAAAAAATCGATAGATCAATCATCG 1993

  scaffold158|s     145875 GGCGTAAGGTCCCTCGCAATCCCAAAATTCCAACACCATGATTTCAGGAC 145924
                                   v                   v  i               vi 
C rnd-1_family-       1992 GGCGTAAGTTCCCTCGCAATCCCAAAATACCGACACCATGATTTCAGCGC 1943

  scaffold158|s     145925 TGTCTTCAAAAACATCGATAGATCAATAC--GGGGGCGTAAGTTCCTGCC 145972
                           i                 ?          --                   
C rnd-1_family-       1942 CGTCTTCAAAAACATCGANAGATCAATACTGGGGGGCGTAAGTTCCTGCC 1893

  scaffold158|s     145973 ATTCCAAAAATATTGCGACCATAATGCAGTGTTAGGTCCCCTGTGCAACC 146022
                                        i vv                          i      
C rnd-1_family-       1892 ATTCCAAAAATATCGACACCATAATGCAGTGTTAGGTCCCCTGCGCAACC 1843

  scaffold158|s     146023 CAAAAATATCGACACCATGATGCGGCAATCCAAAACTGGAGCCATCCCAA 146072
                                                                             
C rnd-1_family-       1842 CAAAAATATCGACACCATGATGCGGCAATCCAAAACTGGAGCCATCCCAA 1793

  scaffold158|s     146073 AACATTGACACCATCCAGTCACACATCCAAACATGTCGAAAGCATTTGAC 146122
                                i              i          ?                  
C rnd-1_family-       1792 AACATCGACACCATCCAGTCGCACATCCAAANATGTCGAAAGCATTTGAC 1743

  scaffold158|s     146123 TGTGTAATCCAAAAACATCCACATCATGGAAAAGCTCCATCTTCATGTTC 146172
                             i i              v   i             i            
C rnd-1_family-       1742 TGCGCAATCCAAAAACATCGACACCATGGAAAAGCTCTATCTTCATGTTC 1693

  scaffold158|s     146173 CCGCGCAATCCAAAAAAATTGACACCAAGATACATTGTCATCTTCAAAAA 146222
                                           v  i              vi              
C rnd-1_family-       1692 CCGCGCAATCCAAAAATATCGACACCAAGATACAGCGTCATCTTCAAAAA 1643

  scaffold158|s     146223 GGCTTCGAGACATCTTCCTGTCACAGAACCAAAAAATATCGATACAATTT 146272
                           -- v                  i                   i       
C rnd-1_family-       1642 --CATCGAGACATCTTCCTGTCGCAGAACCAAAAAATATCGACACAATTT 1595

  scaffold158|s     146273 TTCACGGCGCGAATCCAAAAATATTGGCACCATGATACAGCAATCTCTTT 146322
                                     -             i                         
C rnd-1_family-       1594 TTCACGGCGC-AATCCAAAAATATCGGCACCATGATACAGCAATCTCTTT 1546

  scaffold158|s     146323 AGAACATCAAGAAATCATCCCATCGCTCATCCAAAAATATCAACACCATA 146372
                                   i                                i        
C rnd-1_family-       1545 AGAACATCGAGAAATCATCCCATCGCTCATCCAAAAATATCGACACCATA 1496

  scaffold158|s     146373 TTGGCTGGTGTGTCTCATTAAACATGGAGTAATCAGTTGGTACTCACCTG 146422
                                i                   v                        
C rnd-1_family-       1495 TTGGCCGGTGTGTCTCATTAAACATCGAGTAATCAGTTGGTACTCACCTG 1446

  scaffold158|s     146423 GCGCATGCCAAACGAACCATGTTAAATACATAACTCCGTTACAAACATAC 146472
                                                             i               
C rnd-1_family-       1445 GCGCATGCCAAACGAACCATGTTAAATACATAACCCCGTTACAAACATAC 1396

  scaffold158|s     146473 CACTCTCCCCGTTCCATCATTATTCCAATGCTCAAAACCTTTTTCCATGG 146522
                                                v               -------------
C rnd-1_family-       1395 CACTCTCCCCGTTCCATCATTTTTCCAATGCTCAAAA------------- 1359

  scaffold158|s     146523 CAACCCCCTCAGTCAAAGTAGTGCATTAGTTCATGTTATATATATAATTA 146572
                           -----                i                    i       
C rnd-1_family-       1358 -----CCCTCAGTCAAAGTAGCGCATTAGTTCATGTTATATACATAATTA 1314

  scaffold158|s     146573 ATTAACAAAAATCCCTACATTCTCACCTTTGCTGAAATAGGTTTTTACAT 146622
                                          v                                  
C rnd-1_family-       1313 ATTAACAAAAATCCCAACATTCTCACCTTTGCTGAAATAGGTTTTTACAT 1264

  scaffold158|s     146623 ATGATCAATGTTAGGAAATGCCAAAGTGTCAAAACTGCTTTTTATATTCA 146672
                                                                             
C rnd-1_family-       1263 ATGATCAATGTTAGGAAATGCCAAAGTGTCAAAACTGCTTTTTATATTCA 1214

  scaffold158|s     146673 TAACAATTTCATGTACTTGCCTTTTTTAGATGATAGAATGTCATGTCATT 146722
                                                                          i  
C rnd-1_family-       1213 TAACAATTTCATGTACTTGCCTTTTTTAGATGATAGAATGTCATGTCGTT 1164

  scaffold158|s     146723 TTCATCGTCCTGCTTTCCTATGGAGAGGTAGCACCCATAAATTTACACAC 146772
                                 v  i   i     v                              
C rnd-1_family-       1163 TTCATCTTCTTGCCTTCCTCTGGAGAGGTAGCACCCATAAATTTACACAC 1114

  scaffold158|s     146773 AAAATGATGTTATATACATAAAACTTGACATACATAATAGACTTACAT-- 146820
                                                                         i --
C rnd-1_family-       1113 AAAATGATGTTATATACATAAAACTTGACATACATAATAGACTTACGTAT 1064

  scaffold158|s     146821 -------GTTATGTACATAACAAATCGATGTATCGATTTTTCGCAAACAA 146863
                           -------                                           
C rnd-1_family-       1063 GCAGCAAGTTATGTACATAACAAATCGATGTATCGATTTTTCGCAAACAA 1014

  scaffold158|s     146864 AGGAGTATTGCAGTTGTGTTAATAAAATAATGCGCGTGATGTACATACAC 146913
                                 i                              ?         v  
C rnd-1_family-       1013 AGGAGTGTTGCAGTTGTGTTAATAAAATAATGCGCGTNATGTACATAAAC 964

  scaffold158|s     146914 AATTGATATACATAAAACAGACGTACCTG--------------------- 146942
                                                        ---------------------
C rnd-1_family-        963 AATTGATATACATAAAACAGACGTACCTGTGCAGCGAGTTATGTACATAA 914

  scaffold158|s     146943 ---ATCGATTTTGCACAAACAAAGTAGCGTGACAGCGCAGTTGTGTAATA 146989
                           ---                                i       i      
C rnd-1_family-        913 CAAATCGATTTTGCACAAACAAAGTAGCGTGACAGTGCAGTTGCGTAATA 864

  scaffold158|s     146990 AAGTTTTGCACGATTGCGTAAAAAACGACTTCCCCAATGTGACACGTCCA 147039
                                 i                                     ?v    
C rnd-1_family-        863 AAGTTTCGCACGATTGCGTAAAAAACGACTTCCCCAATGTGACANCTCCA 814

  scaffold158|s     147040 TATTGGGAGTCATTCAGAATGGTTCCGTGAGGCCGCCAAGCCCATCTTCA 147089
                                            ----------------------         v 
C rnd-1_family-        813 TATTGGGAGTCATTCAG----------------------GCCCATCTTGA 786

  scaffold158|s     147090 TCAGAGTCGTTCTGATTCGTTCCGGAGGCCGCCATGCTCATCTTCTGCAA 147139
                               v       i                     -       -     i 
C rnd-1_family-        785 TCAGCGTCGTTCCGATTCGTTCCGGAGGCCGCCA-GCTCATC-TCTGCGA 738

  scaffold158|s     147140 CCACTGCTCAAATGTAAAAACATTCA---TGCAGCACGGGAAGAAAACAG 147186
                                     v               ---   v         -       
C rnd-1_family-        737 CCACTGCTCACATGTAAAAACATTCATGCTGCTGCACGGGAA-AAAACAG 689

  scaffold158|s     147187 TCACAGCAAGCACATTTCACGCGTCTACTCTACCAAAAAGTCATCCCTTC 147236
                                                -i                   i       
C rnd-1_family-        688 TCACAGCAAGCACATTTCACG-ATCTACTCTACCAAAAAGTCGTCCCTTC 640

  scaffold158|s     147237 AAGATGCGATCATGGTGGTATTGCATCATCACAATCCGATAATGCCAAAA 147286
                                                                   i         
C rnd-1_family-        639 AAGATGCGATCATGGTGGTATTGCATCATCACAATCCGATGATGCCAAAA 590

  scaffold158|s     147287 CAATCATTTTGCTCATTGTTCATTGTCGGTCATTCTAATTGGCCTGATAT 147336
                                                                     v       
C rnd-1_family-        589 CAATCATTTTGCTCATTGTTCATTGTCGGTCATTCTAATTGGGCTGATAT 540

  scaffold158|s     147337 TTGCATGGTGATGGAAAGCAGTTCTGGAGCAGCCTGCATGCAGCGTGGGT 147386
                                     i                                       
C rnd-1_family-        539 TTGCATGGTGGTGGAAAGCAGTTCTGGAGCAGCCTGCATGCAGCGTGGGT 490

  scaffold158|s     147387 ATGGTATCG----TACCATTAAGGTGCTACCTACCTACCATACAAAAAAA 147432
                           i      i ----             v     ---               
C rnd-1_family-        489 GTGGTATTGTATCTACCATTAAGGTGGTACCT---TACCATACAAAAAAA 443

  scaffold158|s     147433 TTAGCGATGTGGCACAAATAAGTGAGCAACCAACGGATATTTAAAATGTG 147482
                                              v                              
C rnd-1_family-        442 TTAGCGATGTGGCACAAATTAGTGAGCAACCAACGGATATTTAAAATGTG 393

  scaffold158|s     147483 TGCACGAAAACTGGCATTTTTGTTTATCAAAATCTTCATTCCCTAATATA 147532
                                      v                    i                i
C rnd-1_family-        392 TGCACGAAAACGGGCATTTTTGTTTATCAAAACCTTCATTCCCTAATATG 343

  scaffold158|s     147533 TGTAGACGCGTATAGTATGATATTTTTTGTATTCATGTACGTATGTGAAT 147582
                                  v                   v                      
C rnd-1_family-        342 TGTAGACCCGTATAGTATGATATTTTTAGTATTCATGTACGTATGTGAAT 293

  scaffold158|s     147583 ATGCATACCCCATGATTATGTATATAACAATTTGAATGCTTACAGGATGG 147632
                            ?                                                
C rnd-1_family-        292 ANGCATACCCCATGATTATGTATATAACAATTTGAATGCTTACAGGATGG 243

  scaffold158|s     147633 TTGTTACGCAGCATGCAAGAAAAGTGTGATTAAATGATATACAGACATAA 147682
                                        v        v                         v 
C rnd-1_family-        242 TTGTTACGCAGCAGGCAAGAAATGTGTGATTAAATGATATACAGACATTA 193

  scaffold158|s     147683 ATAAAAAATAAACTGACAAATTTGTTGAATTCATTCAAAAATTTGTGTTC 147732
                                        v                  i                 
C rnd-1_family-        192 ATAAAAAATAAACGGACAAATTTGTTGAATTCGTTCAAAAATTTGTGTTC 143

  scaffold158|s     147733 ACTACTACCCTCTCCTAGTGAACAGGATTTACATAACCCATTAGCTTATA 147782
                                                                             
C rnd-1_family-        142 ACTACTACCCTCTCCTAGTGAACAGGATTTACATAACCCATTAGCTTATA 93

  scaffold158|s     147783 TGCAGACATGTATGAAAATGTATGTTATTGCCCTTGTAGTATGCGTTTCA 147832
                            v        ?  i                                    
C rnd-1_family-         92 TTCAGACATGNATAAAAATGTATGTTATTGCCCTTGTAGTATGCGTTTCA 43

  scaffold158|s     147833 AACCAGTTGCTTTCTGATATTTATTGCCACTAACTTCAATTT 147874
                                                                i    
C rnd-1_family-         42 AACCAGTTGCTTTCTGATATTTATTGCCACTAACTTCGATTT 1

Matrix = 20p43g.matrix
Kimura (with divCpGMod) = 2.68
Transitions / transversions = 1.43 (57/40)
Gap_init rate = 0.04 (93 / 2547), avg. gap size = 1.38 (128 / 93)


506 8.11 0.00 2.70 scaffold158|size494160 147875 147950 (346219) C scaffold3|size1191850_(dbseq-nr_493)_[349346,364513]#LTR/Copia (12734) 2434 2361 m_b1526s001i35 37448

  scaffold158|s     147875 AATATATTATATAGGCCATTTGTTTTGTGACCAATTGCAGAAAGCGACCA 147924
                                            i   --  v       v    v     i     
C scaffold3|siz       2434 AATATATTATATAGGCCGTTT--TTGGTGACCATTTGCCGAAAGTGACCA 2387

  scaffold158|s     147925 TAATTGACCATAAATATAAAATACCG 147950
                               i                     
C scaffold3|siz       2386 TAATCGACCATAAATATAAAATACCG 2361

Matrix = 20p43g.matrix
Kimura (with divCpGMod) = 5.90
Transitions / transversions = 1.00 (3/3)
Gap_init rate = 0.03 (2 / 75), avg. gap size = 1.00 (2 / 2)


1134 22.25 2.54 1.57 scaffold158|size494160 147950 148264 (345905) C rnd-1_family-505#Unknown (991) 1041 724 m_b1526s001i36 37445

  scaffold158|s     147950 GGATAATACATTCCAATAAATATGCACAATTGAGCCACTTAGAAGAATAG 147999
                                               i v   vivi  ?iv    vv   v -   
C rnd-1_family-       1041 GGATAATACATTCCAATAAACAAGCAAGTCTGNAGCACTACGAACA-TAG 993

  scaffold158|s     148000 AAAACAG-TGTGTCAATAATCATCTGTTTTAACTTAGAACATTACAAATG 148048
                                  -           ivivi?    v vi           v     
C rnd-1_family-        992 AAAACAGATGTGTCAATAACGGATNGTTTAATTTTAGAACATTAAAAATG 943

  scaffold158|s     148049 AACCCTCTCACCATCGCCCTCAAGCCCTCGATCCTCACAACACTTTTTCG 148098
                           i?             iv?      i    v   ?           i  ? 
C rnd-1_family-        942 GNCCCTCTCACCATCAANCTCAAGTCCTCTATCNTCACAACACTTCTTNG 893

  scaffold158|s     148099 AAAGAGCAAATACACCTTGTAAATATATTGGATGGTGAGAATAATGGCTT 148148
                            v  ?     v ?     v    i    ii  i      iiivv v ?  
C rnd-1_family-        892 ACAGNGCAAAGANACCTTTTAAACATATCAGACGGTGAGGGCTTTCGNTT 843

  scaffold158|s     148149 CATTCCTG-TTGAGTTATTCTTTCCTGACTTACTTGAACTCTT----GCC 148193
                                   - ii    - v    iiv          -   vi ----  i
C rnd-1_family-        842 CATTCCTGGTCAAGTT-TGCTTTTTGGACTTACTTG-ACTGCTGATAGCT 795

  scaffold158|s     148194 ATGTTTAAACTTCTTTACCGTACCA--GTCGGAGTGCTAGAGTGGTCCAC 148241
                           v     vi?      ii        -- i    ivv  --vv  i  viv
C rnd-1_family-        794 CTGTTTCGNCTTCTTCGCCGTACCACCGCCGGAAGCCT--CCTGATCAGA 747

  scaffold158|s     148242 CTTTCTCTTTCCCTTTTGGTCTG 148264
                           i  i     iv     v v    
C rnd-1_family-        746 TTTCCTCTTCGCCTTTGGCTCTG 724

Matrix = 20p43g.matrix
Kimura (with divCpGMod) = 25.42
Transitions / transversions = 1.03 (35/34)
Gap_init rate = 0.03 (9 / 314), avg. gap size = 1.44 (13 / 9)


18481 5.71 0.34 0.34 scaffold158|size494160 148245 150600 (343569) C rnd-1_family-234#LTR/Copia (0) 2356 1 m_b1526s001i37 37449

  scaffold158|s     148245 TCTCTTTCCCTTTTGGTCTGTATCTATGCCAAAAGTGGAAATTCAGTTCA 148294
                                                                             
C rnd-1_family-       2356 TCTCTTTCCCTTTTGGTCTGTATCTATGCCAAAAGTGGAAATTCAGTTCA 2307

  scaffold158|s     148295 TTGAATACAACCACAAGAATACACATGAAATTATTAACTTACATGAAGGC 148344
                                                                             
C rnd-1_family-       2306 TTGAATACAACCACAAGAATACACATGAAATTATTAACTTACATGAAGGC 2257

  scaffold158|s     148345 TGCATCAATACCATCTGTTTTTCCACCGCAGCAATGACTTCTTCATTAGA 148394
                                                           v           ?     
C rnd-1_family-       2256 TGCATCAATACCATCTGTTTTTCCACCGCAGCTATGACTTCTTCNTTAGA 2207

  scaffold158|s     148395 AGCATCAGGGTCGTCCTGAAGAGAAACATAACCTTTCACGGCCAAGTAAA 148444
                                 i                                           
C rnd-1_family-       2206 AGCATCGGGGTCGTCCTGAAGAGAAACATAACCTTTCACGGCCAAGTAAA 2157

  scaffold158|s     148445 TGATGGACTCATAAACCACCTGACAGACTGAATGTCTGTACTCAGCTGGA 148494
                              i   ?         i ? ?            i      i        
C rnd-1_family-       2156 TGACGGANTCATAAACCGCNTNACAGACTGAATGCCTGTACCCAGCTGGA 2107

  scaffold158|s     148495 TCATCATTGTTGCTACATTCCATAAGGTCTTTCAACACGCCTGCAAAAAA 148544
                                i    i   i   ?    i            iv     ?      
C rnd-1_family-       2106 TCATCGTTGTCGCTGCATNCCATGAGGTCTTTCAACGAGCCTGNAAAAAA 2057

  scaffold158|s     148545 TTTCTTTGACTTCATTCCCCCTACAGTCACTAGCCAGAAGACAACATCTG 148594
                                 i      i             ?  ?        v v i      
C rnd-1_family-       2056 TTTCTTCGACTTCGTTCCCCCTACAGTNACNAGCCAGAACAAAGCATCTG 2007

  scaffold158|s     148595 AGAATTCATTTCTGCCTCGGGCCCGCTTTTCATCTGAAAAATTAAGCGTC 148644
                            i                 ?        i  v? ?        v     ?
C rnd-1_family-       2006 AAAATTCATTTCTGCCTCGNGCCCGCTTCTCCNCNGAAAAATTCAGCGTN 1957

  scaffold158|s     148645 AGATGTTTGACCTTTACTCCTGTAGCTATGAGAGTATTCTCGATGTCTGC 148694
                               v   v        ?     v     i?v                  
C rnd-1_family-       1956 AGATCTTTCACCTTTACNCCTGTTGCTATANCAGTATTCTCGATGTCTGC 1907

  scaffold158|s     148695 ATTGTCATCAGCAGGGAACACCTT--GAATATTTTTTGTGGGCTCATAGT 148742
                                          i        --          -             
C rnd-1_family-       1906 ATTGTCATCAGCAGGAAACACCTTCTGAATATTTTT-GTGGGCTCATAGT 1858

  scaffold158|s     148743 CTCCCGGACTTTGTCCAACTGAAAAAACAGACTCAAAAACCAATTGGATT 148792
                                    ii v      ? ?   i iv ?         -i      vi
C rnd-1_family-       1857 CTCCCGGACCCTTTCCAACNGNAAAGATTGNCTCAAAAAC-GATTGGAGC 1809

  scaffold158|s     148793 TCCTTTAATGGGAGCTCAACCTTCTTCAGGCTTTGTGGCATCACCAGTGA 148842
                               ii ?   ?  ?   vi?                 ?     v ?   
C rnd-1_family-       1808 TCCTCCANTGGNAGNTCACTNTTCTTCAGGCTTTGTGGNATCACAANTGA 1759

  scaffold158|s     148843 CAACCTTGGCTTGTACACCTCATTTTCACTATCGTAGTATTTGTGGTAAA 148892
                           ? i           i-                 i           iv   
C rnd-1_family-       1758 NAGCCTTGGCTTGTG-ACCTCATTTTCACTATCATAGTATTTGTGAAAAA 1710

  scaffold158|s     148893 CTGCAAGACAGGGCTTC-TATCCACAAACACAATAGCAACTCCAAGCTTC 148941
                                            -?   v  ?            i           
C rnd-1_family-       1709 CTGCAAGACAGGGCTTCCNATCAACNAACACAATAGCAGCTCCAAGCTTC 1660

  scaffold158|s     148942 TTTGGAATTGTTTCTTTTTCGTTCAACCG-AAAATCTCAGCCAACCAAGC 148990
                                   v        ?i          -                 i? 
C rnd-1_family-       1659 TTTGGAATAGTTTCTTTNCCGTTCAACCGGAAAATCTCAGCCAACCAGNC 1610

  scaffold158|s     148991 CTTCGGATAATTTACATCTTTCTCTTTGGATGACCAATCTAAGACGAGTG 149040
                                v   i iv  ?    iv        i           ?    iv 
C rnd-1_family-       1609 CTTCGCATAGTCGACNTCTTCGTCTTTGGACGACCAATCTAANACGAAAG 1560

  scaffold158|s     149041 GAACAATATACTT---TTTTTCATCCAAGAGAGCAGCCCATGTGGCAAGG 149087
                               i   ??   ---                    i     ii     ?
C rnd-1_family-       1559 GAACGATANNCTTCTGTTTTTCATCCAAGAGAGCAGTCCATGCAGCAAGN 1510

  scaffold158|s     149088 ACAACAAAATCTAGCAGAATCAAGGGTGGATTCTTGTCTTCTGTTTTTCT 149137
                                      i     ?                          i  i  
C rnd-1_family-       1509 ACAACAAAATCCAGCAGNATCAAGGGTGGATTCTTGTCTTCTGTCTTCCT 1460

  scaffold158|s     149138 ATTTGCCCCTCCCAATTCTTTAAACAGTTCATCATGAGTTGGAATTTTCA 149187
                                          ?     i        i       ?     v?  v 
C rnd-1_family-       1459 ATTTGCCCCTCCCAANTCTTTGAACAGTTCGTCATGAGNTGGAAGNTTGA 1410

  scaffold158|s     149188 TTTCGTAACTGTTGCCAGTGGTACGATGCAACAAAACTGGAAGGAAATTT 149237
                                     v      vi  ?   v v                      
C rnd-1_family-       1409 TTTCGTAACTTTTGCCATCGGNACGCTTCAACAAAACTGGAAGGAAATTT 1360

  scaffold158|s     149238 CCACTGTCATCCTCTACCATATCATCTCCCTCATGAGCTCCTACAGACAA 149287
                               i          ? v                        ?       
C rnd-1_family-       1359 CCACCGTCATCCTCTNCGATATCATCTCCCTCATGAGCTCCTNCAGACAA 1310

  scaffold158|s     149288 ATCCTGAGATCCGACAGATTGGTTAGTTGTCAGCTTTTTGGAGAGGCACT 149337
                                       i           v            i-           
C rnd-1_family-       1309 ATCCTGAGATCCAACAGATTGGTTTGTTGTCAGCTTTC-GGAGAGGCACT 1261

  scaffold158|s     149338 TTATGAGTTTATCAAATCCTCTCTGCACAAGATCATTTTGTCGGTTTTGG 149387
                            v                 i        v                     
C rnd-1_family-       1260 TAATGAGTTTATCAAATCCCCTCTGCACCAGATCATTTTGTCGGTTTTGG 1211

  scaffold158|s     149388 GCTTCAACAAGAGTTTGAACGACCCCAGTCCAGCTTTGGCTCATGGTTGA 149437
                                   v  i       i                        v     
C rnd-1_family-       1210 GCTTCAACCAGGGTTTGAATGACCCCAGTCCAGCTTTGGCTCATCGTTGA 1161

  scaffold158|s     149438 CAAATTCTGAGACATTAACGGATCAGTGGTTACAACAGCTGCTGATTCAG 149487
                             ?i                                i     ?  ?    
C rnd-1_family-       1160 CANGTTCTGAGACATTAACGGATCAGTGGTTACAACGGCTGCNGANTCAG 1111

  scaffold158|s     149488 CCAACCTCTGAGCGATACCTCCTCTCTGCATAAAAAGCATGACACGTCTC 149537
                                       v            ?                        
C rnd-1_family-       1110 CCAACCTCTGAGAGATACCTCCTCTNTGCATAAAAAGCATGACACGTCTC 1061

  scaffold158|s     149538 CATGCCTGACAGAAAATAGATGTCAGATGATAAATGAGTTAACAGTGTAA 149587
                                                             i        i      
C rnd-1_family-       1060 CATGCCTGACAGAAAATAGATGTCAGATGATAAACGAGTTAACGGTGTAA 1011

  scaffold158|s     149588 TACCAGTCACACTTACAGACAACTCTTCATCAGACGGAGGAGTAACATCG 149637
                              ?         i                   ?                
C rnd-1_family-       1010 TACNAGTCACACTCACAGACAACTCTTCATCAGNCGGAGGAGTAACATCG 961

  scaffold158|s     149638 TCGATTGCATCTTCATTAGAAGAAGCCTTTTGACAAAAAGGAAATAGTTA 149687
                                                                   i         
C rnd-1_family-        960 TCGATTGCATCTTCATTAGAAGAAGCCTTTTGACAAAAAGAAAATAGTTA 911

  scaffold158|s     149688 GGCCAGCCATTCAACAAACTTGAAAAATATAAATGTTACTTACATTGGCT 149737
                                                                             
C rnd-1_family-        910 GGCCAGCCATTCAACAAACTTGAAAAATATAAATGTTACTTACATTGGCT 861

  scaffold158|s     149738 GCATCATTTAGATGGTTGCCTGAAGAAGAAACAGCTGCATTAAAGACAGC 149787
                                                                          i  
C rnd-1_family-        860 GCATCATTTAGATGGTTGCCTGAAGAAGAAACAGCTGCATTAAAGACGGC 811

  scaffold158|s     149788 TGCATTTTCCTCCTGAATCAGAACCTCCTGATGAACTCCAGAATCATCAC 149837
                                 v  v    ?              vv              i    
C rnd-1_family-        810 TGCATTATCGTCCTNAATCAGAACCTCCTCTTGAACTCCAGAATCGTCAC 761

  scaffold158|s     149838 TCATGCTGTGTCAGATAATATCCCAAGAAAAATGAAACAGCACGTCATGC 149887
                                       i  ?             v         i          
C rnd-1_family-        760 TCATGCTGTGTCGGANAATATCCCAAGAATAATGAAACAACACGTCATGC 711

  scaffold158|s     149888 CTGAGGGAAACATAGAAAGCTGAAATTAAAAATATACTGTACACCTGACT 149937
                                    i i                                      
C rnd-1_family-        710 CTGAGGGAAGCGTAGAAAGCTGAAATTAAAAATATACTGTACACCTGACT 661

  scaffold158|s     149938 TACCTGAGATGCTTAATTGATGTCTTACAACTGCTGACTGTAACAAAAGA 149987
                                              ?                              
C rnd-1_family-        660 TACCTGAGATGCTTAATTGNTGTCTTACAACTGCTGACTGTAACAAAAGA 611

  scaffold158|s     149988 GTCCAATATGAATACATGAAATGAGATACAGCTATATGCAAAATGATGAA 150037
                                                            v                
C rnd-1_family-        610 GTCCAATATGAATACATGAAATGAGATACAGCTTTATGCAAAATGATGAA 561

  scaffold158|s     150038 AGTTC-GATATTGTTATAATGAAAACGTGCTGATCACTCCTAAAGTTGCA 150086
                                -        v            v                      
C rnd-1_family-        560 AGTTCAGATATTGTGATAATGAAAACGAGCTGATCACTCCTAAAGTTGCA 511

  scaffold158|s     150087 CACGAAACACAAGATGTCAATAAACACAAAAAACGATCCCATCTCAAAAA 150136
                                                            -                
C rnd-1_family-        510 CACGAAACACAAGATGTCAATAAACACAAAAAA-GATCCCATCTCAAAAA 462

  scaffold158|s     150137 CTCTAAAATTTGCTTAAAGACCATGCAAATGTTAACAGCCATTAATCAGG 150186
                                                                             
C rnd-1_family-        461 CTCTAAAATTTGCTTAAAGACCATGCAAATGTTAACAGCCATTAATCAGG 412

  scaffold158|s     150187 TTCGCCAATAACAAGCAAGAACATCTCTGTCTCAAAGCTCCAAACTTTTC 150236
                              i                       i        i ?           
C rnd-1_family-        411 TTCACCAATAACAAGCAAGAACATCTCCGTCTCAAAACNCCAAACTTTTC 362

  scaffold158|s     150237 CCAAGTCAAAAAAAGCCATCATAGATGAGAAGAAATTGTGATATTGAGCA 150286
                             i                      i                        
C rnd-1_family-        361 CCGAGTCAAAAAAAGCCATCATAGACGAGAAGAAATTGTGATATTGAGCA 312

  scaffold158|s     150287 ATTGTTGACTTCTCCATCTCAAAACACAAAACTTTTCACAAATCAAAAAA 150336
                                                                v      -     
C rnd-1_family-        311 ATTGTTGACTTCTCCATCTCAAAACACAAAACTTTTCCCAAATC-AAAAA 263

  scaffold158|s     150337 AAGCGATCATAGATGACAAGAAACTGTGATTTGAGCAATTGTTGACTTCT 150386
                               v        ?  v                                 
C rnd-1_family-        262 AAGCCATCATAGANGAGAAGAAACTGTGATTTGAGCAATTGTTGACTTCT 213

  scaffold158|s     150387 CCGTCTCAAAACACAAAACTTTTCCCACGTCGAAAAAAATGCCGCCATGG 150436
                                         ?                -           ii     
C rnd-1_family-        212 CCGTCTCAAAACACNAAACTTTTCCCACGTC-AAAAAAATGCCATCATGG 164

  scaffold158|s     150437 ACGAGAAGAAATTATGATATTGAGCAATTGTTGACTTCTCCGTCTCAAAA 150486
                                      i i      i                             
C rnd-1_family-        163 ACGAGAAGAAACTGTGATATCGAGCAATTGTTGACTTCTCCGTCTCAAAA 114

  scaffold158|s     150487 CACCAAACTTTTCCCGCGTCGAAAAAATGCCATCATGGACGAGCCAAAAT 150536
                                v              -      i        i  i   vvi    
C rnd-1_family-        113 CACCACACTTTTCCCGCGTC-AAAAAACGCCATCATAGATGAGAAGAAAT 65

  scaffold158|s     150537 TGTGATATTGAGCAATTGTTGACTTCTCCATCTCAAAACACCAAACTTTT 150586
                                   i                    i             v      
C rnd-1_family-         64 TGTGATATCGAGCAATTGTTGACTTCTCCGTCTCAAAACACCACACTTTT 15

  scaffold158|s     150587 CCCAAATAAAAAAA 150600
                                vi       
C rnd-1_family-         14 CCCAATCAAAAAAA 1

Matrix = 20p43g.matrix
Kimura (with divCpGMod) = 4.78
Transitions / transversions = 1.63 (83/51)
Gap_init rate = 0.01 (13 / 2355), avg. gap size = 1.23 (16 / 13)

2519 11.05 0.51 1.28 scaffold158|size494160 150294 150687 (343482) C rnd-1_family-234#LTR/Copia (1965) 391 1 m_b1526s001i38 37449

  scaffold158|s     150294 ACTTCTCCATCTCAAAACACAAAACTTTTCACAAATCAAAAAAAAGCGAT 150343
                             v     i         ? v         v i i         -  v  
C rnd-1_family-        391 ACATCTCCGTCTCAAAACNCCAAACTTTTCCCGAGTCAAAAAAA-GCCAT 343

  scaffold158|s     150344 CATAGATGACAAGAAACTGTGAT-TTGAGCAATTGTTGACTTCTCCGTCT 150392
                                 i  v      i      -                      i   
C rnd-1_family-        342 CATAGACGAGAAGAAATTGTGATATTGAGCAATTGTTGACTTCTCCATCT 293

  scaffold158|s     150393 CAAAACACAAAACTTTTCCCACGTCGAAAAAAATGCCGCCATGGACGAGA 150442
                                                vi  i      --   ii   i  ?    
C rnd-1_family-        292 CAAAACACAAAACTTTTCCCAAATCAAAAAAA--GCCATCATAGANGAGA 245

  scaffold158|s     150443 AGAAATTATGATATTGAGCAATTGTTGACTTCTCCGTCTCAAAACACCAA 150492
                                i i    -                                  ?  
C rnd-1_family-        244 AGAAACTGTGAT-TTGAGCAATTGTTGACTTCTCCGTCTCAAAACACNAA 196

  scaffold158|s     150493 ACTTTTCCCGCGTCGAAAAAATGCCATCATGGACGAGCCAAAATTGTGAT 150542
                                    i    i                      vvi   i      
C rnd-1_family-        195 ACTTTTCCCACGTCAAAAAAATGCCATCATGGACGAGAAGAAACTGTGAT 146

  scaffold158|s     150543 ATTGAGCAATTGTTGACTTCTCCATCTCAAAACACCAAACTTTTCCCAAA 150592
                             i                    i             v         ivi
C rnd-1_family-        145 ATCGAGCAATTGTTGACTTCTCCGTCTCAAAACACCACACTTTTCCCGCG 96

  scaffold158|s     150593 TAAAAAAAAACCATCAGAGAGGAAAAGAAACTGTGAT-TCTAGCAATTGT 150641
                            v      vi      v   v  i      i      -  v         
C rnd-1_family-         95 TCAAAAAACGCCATCATAGATGAGAAGAAATTGTGATATCGAGCAATTGT 46

  scaffold158|s     150642 TGTCTTCTCCGTCTCAAAACACCACACTTTCCCCGCGTCAAAAAAA 150687
                             v                           i   i-i         
C rnd-1_family-         45 TGACTTCTCCGTCTCAAAACACCACACTTTTCCCA-ATCAAAAAAA 1

Matrix = 20p43g.matrix
Kimura (with divCpGMod) = 9.94
Transitions / transversions = 1.69 (27/16)
Gap_init rate = 0.02 (7 / 393), avg. gap size = 1.00 (7 / 7)

2553 9.56 0.76 1.54 scaffold158|size494160 150381 150773 (343396) C rnd-1_family-234#LTR/Copia (1965) 391 2 m_b1526s001i39 37449

  scaffold158|s     150381 ACTTCTCCGTCTCAAAACACAAAACTTTTCCCACGTCGAAAAAAATGCCG 150430
                             v               ? v           iv   i      --   i
C rnd-1_family-        391 ACATCTCCGTCTCAAAACNCCAAACTTTTCCCGAGTCAAAAAAA--GCCA 344

  scaffold158|s     150431 CCATGGACGAGAAGAAATTATGATATTGAGCAATTGTTGACTTCTCCGTC 150480
                           i   i              i                           i  
C rnd-1_family-        343 TCATAGACGAGAAGAAATTGTGATATTGAGCAATTGTTGACTTCTCCATC 294

  scaffold158|s     150481 TCAAAACACCAAACTTTTCCCGCGTCGAAAAAATGCCATCATGGACGAGC 150530
                                    v           ivi  i      -        i  ?   v
C rnd-1_family-        293 TCAAAACACAAAACTTTTCCCAAATCAAAAAAA-GCCATCATAGANGAGA 245

  scaffold158|s     150531 CAAAATTGTGATATTGAGCAATTGTTGACTTCTCCATCTCAAAACACCAA 150580
                           vi   i      -                      i           ?  
C rnd-1_family-        244 AGAAACTGTGAT-TTGAGCAATTGTTGACTTCTCCGTCTCAAAACACNAA 196

  scaffold158|s     150581 ACTTTTCCCAAATAAAAAAAA-ACCATCAGAGAGGAAAAGAAACTGTGAT 150629
                                     vi v       -i      vi  v  i             
C rnd-1_family-        195 ACTTTTCCCACGTCAAAAAAATGCCATCATGGACGAGAAGAAACTGTGAT 146

  scaffold158|s     150630 -TCTAGCAATTGTTGTCTTCTCCGTCTCAAAACACCACACTTTCCCCGCG 150678
                           -  v           v                           i      
C rnd-1_family-        145 ATCGAGCAATTGTTGACTTCTCCGTCTCAAAACACCACACTTTTCCCGCG 96

  scaffold158|s     150679 TCAAAAAAATGCCATCATAGATGAGAAGAAGCTGTGAT-TCTAGCAATTG 150727
                             -      i                    ii      -  v        
C rnd-1_family-         95 TC-AAAAAACGCCATCATAGATGAGAAGAAATTGTGATATCGAGCAATTG 47

  scaffold158|s     150728 TTGACTTCTCCGTCTCAAAAAACCACACTTTTCCCAAGTCAAAAAA 150773
                                               v                -        
C rnd-1_family-         46 TTGACTTCTCCGTCTCAAAACACCACACTTTTCCCAA-TCAAAAAA 2

Matrix = 20p43g.matrix
Kimura (with divCpGMod) = 9.28
Transitions / transversions = 1.47 (22/15)
Gap_init rate = 0.02 (9 / 392), avg. gap size = 1.00 (9 / 9)

1497 13.25 0.80 0.40 scaffold158|size494160 150558 150807 (343362) C rnd-1_family-234#LTR/Copia (1965) 391 141 m_b1526s001i40 37449

  scaffold158|s     150558 ACTTCTCCATCTCAAAACACCAAACTTTTCCCAAATAAAAAAAAACCATC 150607
                             v     i         ?             i i v       i     
C rnd-1_family-        391 ACATCTCCGTCTCAAAACNCCAAACTTTTCCCGAGTCAAAAAAAGCCATC 342

  scaffold158|s     150608 AGAGAGGAAAAGAAACTGTGAT-TCTAGCAATTGTTGTCTTCTCCGTCTC 150656
                            v   v  i      i      - iv           v       i    
C rnd-1_family-        341 ATAGACGAGAAGAAATTGTGATATTGAGCAATTGTTGACTTCTCCATCTC 292

  scaffold158|s     150657 AAAACACCACACTTTCCCCGCGTCAAAAAAATGCCATCATAGATGAGAAG 150706
                                  v v     i   ivi         -           ?      
C rnd-1_family-        291 AAAACACAAAACTTTTCCCAAATCAAAAAAA-GCCATCATAGANGAGAAG 243

  scaffold158|s     150707 AAGCTGTGATTCTAGCAATTGTTGACTTCTCCGTCTCAAAAAACCACACT 150756
                             i        iv                            v  ? v   
C rnd-1_family-        242 AAACTGTGATTTGAGCAATTGTTGACTTCTCCGTCTCAAAACACNAAACT 193

  scaffold158|s     150757 TTTCCCAAGTC-AAAAAACACAATCATAGATGAGAAGAAATTGTGATATT 150805
                                  v   -      ii v     i  i         i        i
C rnd-1_family-        192 TTTCCCACGTCAAAAAAATGCCATCATGGACGAGAAGAAACTGTGATATC 143

  scaffold158|s     150806 GA 150807
                             
C rnd-1_family-        142 GA 141

Matrix = 20p43g.matrix
Kimura (with divCpGMod) = 13.07
Transitions / transversions = 1.36 (19/14)
Gap_init rate = 0.01 (3 / 249), avg. gap size = 1.00 (3 / 3)


4425 3.67 0.37 0.37 scaffold158|size494160 150906 151452 (342717) C rnd-1_family-1056#Unknown (0) 547 1 m_b1526s001i41 37450

  scaffold158|s     150906 AAACAGATAAGTGCACTTACCTAAATTGATTTGAATCAGATTCCCTTACA 150955
                                                    i           i           i
C rnd-1_family-        547 AAACAGATAAGTGCACTTACCTAAACTGATTTGAATCGGATTCCCTTACG 498

  scaffold158|s     150956 AACAAAAAAGAATGTATAATGAGTCAAATGTTAACAGAAGAATTTAATAC 151005
                                 ?                                           
C rnd-1_family-        497 AACAAANAAGAATGTATAATGAGTCAAATGTTAACAGAAGAATTTAATAC 448

  scaffold158|s     151006 AAGATGGTACACAAACAATTCCTAACAAAAACTCTTACTCACAACAGTGC 151055
                               i                  ?                     i    
C rnd-1_family-        447 AAGACGGTACACAAACAATTCCTNACAAAAACTCTTACTCACAACGGTGC 398

  scaffold158|s     151056 CACGATGACACTAGTTCAAAAGCAAAAACAACCTTAGCAAAGACAACAGA 151105
                                 i                                           
C rnd-1_family-        397 CACGATAACACTAGTTCAAAAGCAAAAACAACCTTAGCAAAGACAACAGA 348

  scaffold158|s     151106 GACACAATGAGGGCACAACAGACAAAAAGACGACTTAGCTATGCCAACAT 151155
                                            i     i               ?       v i
C rnd-1_family-        347 GACACAATGAGGGCACAGCAGACGAAAAGACGACTTAGCNATGCCAAAAC 298

  scaffold158|s     151156 GCAAACGCACCTGAATTTCTTTTTTAATCTGGTTTCCAGCAATGTCTAGA 151205
                                                              -    i         
C rnd-1_family-        297 GCAAACGCACCTGAATTTCTTTTTTAATCTGGTTT-CAGCGATGTCTAGA 249

  scaffold158|s     151206 ACGAAGTGTTTATATATGTTGCACTGAAAATGAAAGATGAACGAATTAGA 151255
                                     ?                                   v   
C rnd-1_family-        248 ACGAAGTGTTNATATATGTTGCACTGAAAATGAAAGATGAACGAATGAGA 199

  scaffold158|s     151256 TACAAAGAAAGAACCAAAAAACAAATTGCGGCGCTAACAACGCCGCGTTT 151305
                                                          -                  
C rnd-1_family-        198 TACAAAGAAAGAACCAAAAAACAAATTGCGG-GCTAACAACGCCGCGTTT 150

  scaffold158|s     151306 AAAATGTCAACACAAAGAGGAAAAGAAGCCATCACGACATCACGACAAC- 151354
                                                                   i        -
C rnd-1_family-        149 AAAATGTCAACACAAAGAGGAAAAGAAGCCATCACGACATTACGACAACA 100

  scaffold158|s     151355 AATGCGAACCCAAAGATGCATTGCCGACGATGCATCCCACGATGTATCGC 151404
                                i   v           i                      i     
C rnd-1_family-         99 AATGCAAACACAAAGATGCATCGCCGACGATGCATCCCACGATGCATCGC 50

  scaffold158|s     151405 C-GACGATGCATCGCAGACGATGCATCGCTGACGATGCATCGCCGACGA 151452
                            -             v             v             v     
C rnd-1_family-         49 CTGACGATGCATCGCCGACGATGCATCGCAGACGATGCATCGCGGACGA 1

Matrix = 20p43g.matrix
Kimura (with divCpGMod) = 2.41
Transitions / transversions = 2.33 (14/6)
Gap_init rate = 0.01 (4 / 546), avg. gap size = 1.00 (4 / 4)

1091 3.96 1.09 17.72 scaffold158|size494160 151369 151552 (342617) C rnd-1_family-1147#Unknown (2) 158 1 m_b1526s001i42 37450

  scaffold158|s     151369 GATGCATTGCCGACGATGCATC-CC-ACGATGTATCGCCGACGATGCATC 151416
                                  i              -  -      i     v           
C rnd-1_family-        158 GATGCATCGCCGACGATGCATCGCCGACGATGCATCGCAGACGATGCATC 109

  scaffold158|s     151417 GCAGACGATGCATCGCTGACGATGCATCGCCGACGAGCTGCTGTGATGCC 151466
                             ----------------------------                    
C rnd-1_family-        108 GC----------------------------CGACGAGCTGCTGTGATGCC 87

  scaffold158|s     151467 TAGCACACTCTCAACGACGCTCTTACTAGATATCAAACCTGAGATTGACG 151516
                                       ?  ?                    v             
C rnd-1_family-         86 TAGCACACTCTCNACNACGCTCTTACTAGATATCAATCCTGAGATTGACG 37

  scaffold158|s     151517 GCACCAGCAGAGTGCCAAAAGGTGGCCACAACGACG 151552
                               v                    ?   i      
C rnd-1_family-         36 GCACAAGCAGAGTGCCAAAAGGTGGNCACGACGACG 1

Matrix = 20p43g.matrix
Kimura (with divCpGMod) = 2.80
Transitions / transversions = 1.00 (3/3)
Gap_init rate = 0.16 (30 / 183), avg. gap size = 1.00 (30 / 30)

1315 3.75 0.00 0.00 scaffold158|size494160 151393 151552 (342617) C rnd-1_family-1147#Unknown (0) 160 1 m_b1526s001i43 37450

  scaffold158|s     151393 ACGATGTATCGCCGACGATGCATCGCAGACGATGCATCGCTGACGATGCA 151442
                                 i                   v             v         
C rnd-1_family-        160 ACGATGCATCGCCGACGATGCATCGCCGACGATGCATCGCAGACGATGCA 111

  scaffold158|s     151443 TCGCCGACGAGCTGCTGTGATGCCTAGCACACTCTCAACGACGCTCTTAC 151492
                                                               ?  ?          
C rnd-1_family-        110 TCGCCGACGAGCTGCTGTGATGCCTAGCACACTCTCNACNACGCTCTTAC 61

  scaffold158|s     151493 TAGATATCAAACCTGAGATTGACGGCACCAGCAGAGTGCCAAAAGGTGGC 151542
                                     v                 v                    ?
C rnd-1_family-         60 TAGATATCAATCCTGAGATTGACGGCACAAGCAGAGTGCCAAAAGGTGGN 11

  scaffold158|s     151543 CACAACGACG 151552
                              i      
C rnd-1_family-         10 CACGACGACG 1

Matrix = 20p43g.matrix
Kimura (with divCpGMod) = 3.32
Transitions / transversions = 0.50 (2/4)
Gap_init rate = 0.00 (0 / 159), avg. gap size = 0.0 (0 / 0)


576 9.09 3.88 3.88 scaffold158|size494160 152347 152449 (341720) rnd-1_family-130#Unknown 4 106 (0) m_b1526s001i44 37451

  scaffold158|s     152347 CCGCTAAACAATACTT--AGCAGTTACTA-TAATATCACGGGAAATTAAC 152393
                            i      v   -   --   i i i   -            ?       
  rnd-1_family-          4 CTGCTAAAAAAT-CTTGCAGCGGCTGCTAGTAATATCACGGGNAATTAAC 52

  scaffold158|s     152394 ACAATATAGACGT-ACATGAGCTACTACTAAAAAATCTTGCAGCGGCTGC 152442
                                   v  i -   ---   i  i                       
  rnd-1_family-         53 ACAATATACACATNACA---GCTGCTGCTAAAAAATCTTGCAGCGGCTGC 99

  scaffold158|s     152443 TAGTAAT 152449
                                  
  rnd-1_family-        100 TAGTAAT 106

Matrix = 20p43g.matrix
Kimura (with divCpGMod) = 8.87
Transitions / transversions = 3.50 (7/2)
Gap_init rate = 0.07 (7 / 102), avg. gap size = 1.14 (8 / 7)


4668 11.05 0.14 1.62 scaffold158|size494160 152467 153156 (341013) C genome_8_10042#DNA (0) 680 1 m_b1526s001i45 37452

  scaffold158|s     152467 TGTTAGGCCAAATGCTTGGTAATTTGCAATTGCTAAGCAATTGCCCTCAG 152516
                                    i      i                i               i
C genome_8_1004        680 TGTTAGGCCGAATGCTCGGTAATTTGCAATTGCCAAGCAATTGCCCTCAA 631

  scaffold158|s     152517 TTCGAAAGGGCACTTTGCAATTCCTCGTCGACGTTTGCACTACCAAGGAA 152566
                             vv   vvv               i               i        
C genome_8_1004        630 TTGCAAACTCCACTTTGCAATTCCTTGTCGACGTTTGCACTGCCAAGGAA 581

  scaffold158|s     152567 TTGCAAAACTGCCGGGAATACGCAGAACAATTCCTTGTCCACGGCCGAAT 152616
                                vvvi viv                    i   v v  i       
C genome_8_1004        580 TTGCATTTTTTTAGGGAATACGCAGAACAATTCTTTGACGACAGCCGAAT 531

  scaffold158|s     152617 TACGTTTGAATTTTGTGAAACCAGTCAATTTGGATGCAGATGTA-GCCAA 152665
                            i i           i  i  iv    i        i  v   v-     
C genome_8_1004        530 TGCATTTGAATTTTGCGAGACTTGTCAGTTTGGATGTAGTTGTTTGCCAA 481

  scaffold158|s     152666 ATTTGGCGTCGAAACGCATTCAACTGACTGGTTTTTTAATTGTACCAATC 152715
                                   i                   v  vv v               
C genome_8_1004        480 ATTTGGCGCCGAAACGCATTCAACTGACAGGGATATTAATTGTACCAATC 431

  scaffold158|s     152716 CCTACGTAAATTAATATCTTATGTGGGGTCAGTGTTCTCTTCCCAAGGAA 152765
                                                   v                         
C genome_8_1004        430 CCTACGTAAATTAATATCTTATGTTGGGTCAGTGTTCTCTTCCCAAGGAA 381

  scaffold158|s     152766 TTGTATTGGCGAAAAAACCTGGACGATATTGAAATTCCTAAGGAATTGTA 152815
                                v                                            
C genome_8_1004        380 TTGTAATGGCGAAAAAACCTGGACGATATTGAAATTCCTAAGGAATTGTA 331

  scaffold158|s     152816 ATCACGAAGACATTAAATCTGTATTACAATTCCTAAGGAATTGTTATTTC 152865
                                     i                                 v     
C genome_8_1004        330 ATCACGAAGATATTAAATCTGTATTACAATTCCTAAGGAATTGTAATTTC 281

  scaffold158|s     152866 TAAGTTATTTTACAAATGACTACTGTTGAGTGCCGTCCAACGGAAAAATT 152915
                            v                         vv  i i   v            
C genome_8_1004        280 TCAGTTATTTTACAAATGACTACTGTTCTGTACTGTCGAACGGAAAAATT 231

  scaffold158|s     152916 GATGCCAAACGGACATGTTAGACACTCCTCTGATGCCGATCAGACATGTC 152965
                                            v  v  i    vi       i      vi    
C genome_8_1004        230 GATGCCAAACGGACATGGTATACGCTCCATTGATGCCAATCAGAGGTGTC 181

  scaffold158|s     152966 ACACTACAGTATTGATGCCAAACAAGGAGTCGTTGCAGAAATCCCGAGCT 153015
                               v    v                ii                      
C genome_8_1004        180 ACACAACAGAATTGATGCCAAACAAGAGGTCGTTGCAGAAATCCCGAGCT 131

  scaffold158|s     153016 AAACCACTGTTGTCGAGGAATTGAAAACACAAAAATTGCAATTCCTTGGT 153065
                                ivv               -----------v               
C genome_8_1004        130 AAACCGAAGTTGTCGAGGAATTG-----------TTTGCAATTCCTTGGT 92

  scaffold158|s     153066 AGTGCAAAAATCGACGAGGAATTGCAATGAGTTTTTTGACCCGTTTTGCA 153115
                            i      vi     i    v        v v      v  vv       
C genome_8_1004         91 AATGCAAACGTCGACAAGGATTTGCAATGTGATTTTTGCCCATTTTTGCA 42

  scaffold158|s     153116 ATTGCTTAGCAATTGCAAATTACCAAGCACTTGGCCTAACA 153156
                                  i                       v         
C genome_8_1004         41 ATTGCTTGGCAATTGCAAATTACCAAGCACTGGGCCTAACA 1

Matrix = 20p43g.matrix
Kimura (with divCpGMod) = 11.02
Transitions / transversions = 0.74 (32/43)
Gap_init rate = 0.02 (12 / 689), avg. gap size = 1.00 (12 / 12)


244 0.00 0.00 0.00 scaffold158|size494160 157986 158012 (336157) C genome_2_19287#DNA (0) 652 626 m_b1526s001i46 37453

  scaffold158|s     157986 GAGGCTGTCCACAGGCAGAAAAATTAC 158012
                                                      
C genome_2_1928        652 GAGGCTGTCCACAGGCAGAAAAATTAC 626

Matrix = 20p43g.matrix
Kimura (with divCpGMod) = 0.00
Transitions / transversions = 1.00 (0/0)
Gap_init rate = 0.00 (0 / 26), avg. gap size = 0.0 (0 / 0)


5095 8.68 1.06 2.68 scaffold158|size494160 158023 158779 (335390) C genome_6_12811#DNA (0) 745 1 m_b1526s001i47 37454

  scaffold158|s     158023 GGACATAAGGGAAAGAAGGTAGGTTTGTACCAATACTGTGACACCTACAA 158072
                               i            v       v                v v     
C genome_6_1281        745 GGACGTAAGGGAAAGAATGTAGGTTAGTACCAATACTGTGACTCATACAA 696

  scaffold158|s     158073 GAATAACACCGATGTCATTAGAGGATTTTTAAGGACAATCTCTAACGTAC 158122
                                    v    v                  v       -------  
C genome_6_1281        695 GAATAACACAGATGGCATTAGAGGATTTTTAAGTACAATCT-------AC 653

  scaffold158|s     158123 AAGAATTGAGGACTCCGACCCAGTTGCATTGTTTATCTCTCTCTAT--CA 158170
                                  v             i vv  i              vv v--  
C genome_6_1281        652 AAGAATTTAGGACTCCGACCCGGGGGCGTTGTTTATCTCTCTAGAGAGCA 603

  scaffold158|s     158171 GTTTAATCGCGTGTATTTGTTTC--ATTTGTTGACACGACATTGACACCT 158218
                                -                i--                 v    vvv
C genome_6_1281        602 GTTTA-TCGCGTGTATTTGTTTTTTATTTGTTGACACGACATGGACAAGA 554

  scaffold158|s     158219 TGTGGGAAGAAATGAGTCTTAAGCCCCTTTCTCAGATTGGTACCAAAATG 158268
                             ii         i v                                  
C genome_6_1281        553 TGCAGGAAGAAATAACTCTTAAGCCCCTTTCTCAGATTGGTACCAAAATG 504

  scaffold158|s     158269 TACCGATCTTTCGAAATGTACTGATTAATAGAACAGTACATTTCGAAAGA 158318
                                       i                v   v         i v    
C genome_6_1281        503 TACCGATCTTTCAAAATGTACTGATTAATCGAAAAGTACATTTTGCAAGA 454

  scaffold158|s     158319 TCGGTACATTTTCAAAGATCGCTACGAAAAAGTACCGATCTTTGAAAATG 158368
                                                v   v                        
C genome_6_1281        453 TCGGTACATTTTCAAAGATCGGTACTAAAAAGTACCGATCTTTGAAAATG 404

  scaffold158|s     158369 TACCGATTTCAATTTTCTCGTAGAAATCGTATTAGTTCCTACAGTACAAT 158418
                                      v                             vv   v  v
C genome_6_1281        403 TACCGATTTCATTTTTCTCGTAGAAATCGTATTAGTTCCTAATGTAGAAG 354

  scaffold158|s     158419 GTACCGATCTTTCAAAATGTACCATCGACATGCATCGGTACATTTTCAGA 158468
                                                  v        i                 
C genome_6_1281        353 GTACCGATCTTTCAAAATGTACCTTCGACATGTATCGGTACATTTTCAGA 304

  scaffold158|s     158469 AATCGGTACATTTCCAAAGATCGGTACCTAAATGTACGAATCTTTGAAAA 158518
                                                                             
C genome_6_1281        303 AATCGGTACATTTCCAAAGATCGGTACCTAAATGTACGAATCTTTGAAAA 254

  scaffold158|s     158519 TGTACTTTTCTTACCATCGGTACATGAGCTCATCGTCAGAACAAAGTACG 158568
                                             v    v          v    i          
C genome_6_1281        253 TGTACTTTTCTTACCATCCGTACCTGAGCTCATCCTCAGGACAAAGTACG 204

  scaffold158|s     158569 TTCGAACAGTCGGTTGTCCTTCGCTAAATTA-AATAATTGATTAAGCCTT 158617
                             i             v              -            i     
C genome_6_1281        203 TTTGAACAGTCGGTTGGCCTTCGCTAAATTACAATAATTGATTAGGCCTT 154

  scaffold158|s     158618 TCGACGAACAACAGCTGTTCCTTCGGA--GGATGTTCTCCAAGTAAGTGG 158665
                                v       i             --           v         
C genome_6_1281        153 TCGACCAACAACAACTGTTCCTTCGGAGTGGATGTTCTCCTAGTAAGTGG 104

  scaffold158|s     158666 -AATAATTGCTCCACAACATATCATTATTATATACTCTCAGTAATGATGT 158714
                           -    vv v             i i v   ------------   iv   
C genome_6_1281        103 AAATATGTTCTCCACAACATATTACTTTTA------------AATATTGT 66

  scaffold158|s     158715 ACTATGCTTCTAAAAAGTATCAAATTCAACTGTTGATACTTTTTACGCAA 158764
                             v                    i   i      vv  i      i    
C genome_6_1281         65 ACGATGCTTCTAAAAAGTATCAAGTTCGACTGTTTTTATTTTTTATGCAA 16

  scaffold158|s     158765 CTTTCCCTTAAGTCC 158779
                                          
C genome_6_1281         15 CTTTCCCTTAAGTCC 1

Matrix = 20p43g.matrix
Kimura (with divCpGMod) = 8.68
Transitions / transversions = 0.49 (21/43)
Gap_init rate = 0.03 (25 / 756), avg. gap size = 1.12 (28 / 25)


17086 4.72 4.26 0.04 scaffold158|size494160 158780 159354 (334815) C rnd-1_family-324#Unknown (7) 2297 1679 m_b1526s001i48 37455

  scaffold158|s     158780 TCAGCAGAGCGAGCAACAGTGTGTGCAACCGGGTTATATCCACGTG--CG 158827
                                      v         i                        --  
C rnd-1_family-       2297 TCAGCAGAGCGTGCAACAGTGCGTGCAACCGGGTTATATCCACGTGTGCG 2248

  scaffold158|s     158828 AGCTCTCTTT--ATCGCTAAGACATAAGACTCTCAAGATAAGTTCGCGCT 158875
                                     --               ? v??     ?    i      v
C rnd-1_family-       2247 AGCTCTCTTTTTATCGCTAAGACATAANAGNNTCAAGNTAAGCTCGCGCG 2198

  scaffold158|s     158876 ACCTTTATGCGCGTTATGACAAATAATGAATCAAAGTATACATATAAATT 158925
                                                      v                   i  
C rnd-1_family-       2197 ACCTTTATGCGCGTTATGACAAATAATCAATCAAAGTATACATATAAGTT 2148

  scaffold158|s     158926 TGACATTTATAGGTCTAAGTGATTTGTATGCAAAAAATATTATCCTGAAT 158975
                           i                                                 
C rnd-1_family-       2147 CGACATTTATAGGTCTAAGTGATTTGTATGCAAAAAATATTATCCTGAAT 2098

  scaffold158|s     158976 ATAATCACGAAGTCTAAATTGCACATTTAATGATCTTACTATTGCTTGTG 159025
                                                                             
C rnd-1_family-       2097 ATAATCACGAAGTCTAAATTGCACATTTAATGATCTTACTATTGCTTGTG 2048

  scaffold158|s     159026 TCAT--AAAAAGTCTGTCTAAAAA-AAATCTGACTTCATTATTTCTTTTA 159072
                               --                  -                         
C rnd-1_family-       2047 TCATGCAAAAAGTCTGTCTAAAAAGAAATCTGACTTCATTATTTCTTTTA 1998

  scaffold158|s     159073 ACAGAGACATTTTGACAGATAATAAGATAACAATAAATTTACTTTCTAGT 159122
                                                                             
C rnd-1_family-       1997 ACAGAGACATTTTGACAGATAATAAGATAACAATAAATTTACTTTCTAGT 1948

  scaffold158|s     159123 TGAGAGCCCCC--AGAAGGGGTGGCCTAGTTAGCTCTACTAGCGTTAACC 159170
                                      --                                     
C rnd-1_family-       1947 TGAGAGCCCCCCCAGAAGGGGTGGCCTAGTTAGCTCTACTAGCGTTAACC 1898

  scaffold158|s     159171 TGGTTCAGTAAATTTGTCTGCCACTAAGACTTGCAACTGAACTAGGTTCA 159220
                                       i ?        v          v       iv      
C rnd-1_family-       1897 TGGTTCAGTAAACTNGTCTGCCAGTAAGACTTGCTACTGAACCTGGTTCA 1848

  scaffold158|s     159221 GTTGCGGGTTGCCAGCACTGGTTGAGAACTGAAACTGGTTCAGTAGTTCT 159270
                           v    v  i          i             v           v    
C rnd-1_family-       1847 TTTGCTGGCTGCCAGCACTAGTTGAGAACTGAACCTGGTTCAGTACTTCT 1798

  scaffold158|s     159271 GATGAGAATG--TGAGTATATTACCAGGTGTCAGTATCTTTTGCTG---- 159314
                            ii  i    --i      i   vi   vi   i  v     v   ----
C rnd-1_family-       1797 GGCGAAAATGACCGAGTATGTTAGTAGGAATCAATAGCTTTTTCTGGAAA 1748

  scaffold158|s     159315 -TGT------CTGACTGACATCAC------GTC---TGATGTCA----TC 159344
                           -i  ------         i    ------ i ---   i    ----i 
C rnd-1_family-       1747 TCGTAAAAATCTGACTGACGTCACTTTTAGGCCAAATGACGTCAGTGTCC 1698

  scaffold158|s     159345 TGA-------CC--TTGTT 159354
                             i-------  --i  ii
C rnd-1_family-       1697 TGGTTAGTTGCCATCTGCC 1679

Matrix = 20p43g.matrix
Kimura (with divCpGMod) = 4.09
Transitions / transversions = 1.67 (25/15)
Gap_init rate = 0.02 (14 / 574), avg. gap size = 3.14 (44 / 14)


37 2.61 0.00 0.00 scaffold158|size494160 159355 159393 (334776) (CAGCTGC)n#Simple_repeat 1 39 (0) c_b1526s251i0 37456

  scaffold158|s     159355 CAGCTTCCAGCTGCCAGCTGCCAGCTGCCAGCTGCCAGC 159393
                                v                                 
  (CAGCTGC)n#Si          1 CAGCTGCCAGCTGCCAGCTGCCAGCTGCCAGCTGCCAGC 39

Matrix = Unknown
Transitions / transversions = 0.00 (0/1)
Gap_init rate = 0.00 (0 / 38), avg. gap size = 0.0 (0 / 0)


17086 4.72 4.26 0.04 scaffold158|size494160 159394 161021 (333148) C rnd-1_family-324#Unknown (626) 1678 2 m_b1526s001i48 37455

  scaffold158|s     159394 ACAA-AAGACT---AATT------TGAGCCAGGTTCAGATTTTATGTTTG 159433
                           i   -  v   ---  v ------   i      i             iv
C rnd-1_family-       1678 GCAATAATACTGAAAAGTACACACTGAACCAGGTCCAGATTTTATGTTCC 1629

  scaffold158|s     159434 TTTGTTAGG-AGAGCTAGTCACCAGCTGTGAGGAGACTTTTGCCAAACTG 159482
                               i    - i        i       iv      i   i i v     
C rnd-1_family-       1628 TTTGCTAGGGAAAGCTAGTCGCCAGCTGCCAGGAGATTTTCGTCCAACTG 1579

  scaffold158|s     159483 ATCTAGGTCCAGTACTTCTGGTGGGGGTCATGTCACCCCTTCTCCCCCC- 159531
                                                i          i       i        -
C rnd-1_family-       1578 ATCTAGGTCCAGTACTTCTGGCGGGGGTCATGCCACCCCTCCTCCCCCCT 1529

  scaffold158|s     159532 ----CAACAATTGTGTACCACAACTTCATTATGCTTGAATCTGTGGATTG 159577
                           ----                                              
C rnd-1_family-       1528 CCCCCAACAATTGTGTACCACAACTTCATTATGCTTGAATCTGTGGATTG 1479

  scaffold158|s     159578 GTTAGTATGATCACAAAATCCAACCTGCCATGATAAACTATAAGAATGTT 159627
                                                                             
C rnd-1_family-       1478 GTTAGTATGATCACAAAATCCAACCTGCCATGATAAACTATAAGAATGTT 1429

  scaffold158|s     159628 TGCCATCTTATCAGCAATAGTATTCTTCTATGTGTGTACCAATTTAGTAG 159677
                                                                             
C rnd-1_family-       1428 TGCCATCTTATCAGCAATAGTATTCTTCTATGTGTGTACCAATTTAGTAG 1379

  scaffold158|s     159678 GGTATTACAAGAAGCTGGTAACATCCCAGGGCCATCCATTTACATGAGTC 159727
                                                                             
C rnd-1_family-       1378 GGTATTACAAGAAGCTGGTAACATCCCAGGGCCATCCATTTACATGAGTC 1329

  scaffold158|s     159728 ATTGATGTGGAACAAGATCAGTATCTATATTTTGAGAATCTGCAATGCCT 159777
                                                                             
C rnd-1_family-       1328 ATTGATGTGGAACAAGATCAGTATCTATATTTTGAGAATCTGCAATGCCT 1279

  scaffold158|s     159778 TCACTTAGCCTGATAAAAAGAGCTGAGTGTGAATCCATAAGCAGTGTGAT 159827
                                                                             
C rnd-1_family-       1278 TCACTTAGCCTGATAAAAAGAGCTGAGTGTGAATCCATAAGCAGTGTGAT 1229

  scaffold158|s     159828 GACACACGTACACTTTCAGGAGTTTCTTTGTGAATGATTTTGCAGTCATG 159877
                                                                             
C rnd-1_family-       1228 GACACACGTACACTTTCAGGAGTTTCTTTGTGAATGATTTTGCAGTCATG 1179

  scaffold158|s     159878 TCCACCAAAAGTGGAAACTGTGTGAGACCCCATGCTGGATTGTGAAGTGC 159927
                                               ii                            
C rnd-1_family-       1178 TCCACCAAAAGTGGAAACTGCATGAGACCCCATGCTGGATTGTGAAGTGC 1129

  scaffold158|s     159928 AACAAAAAAGATCAAGTAAACCTAA-CATGTCGAACAGTTTGATAGGAAG 159976
                                                v   -      i                 
C rnd-1_family-       1128 AACAAAAAAGATCAAGTAAACATAACCATGTCAAACAGTTTGATAGGAAG 1079

  scaffold158|s     159977 T--GGGGAAGATCATGACAAGGGGTATATTCATGGTTATGATGAATGAAC 160024
                            --                                               
C rnd-1_family-       1078 TGGGGGGAAGATCATGACAAGGGGTATATTCATGGTTATGATGAATGAAC 1029

  scaffold158|s     160025 TGAATGCGTTGTGTGCATGTTTGGTGATTTTGCACCCTTAAATATCTCCA 160074
                                               v                  v          
C rnd-1_family-       1028 TGAATGCGTTGTGTGCATGTGTGGTGATTTTGCACCCTTTAATATCTCCA 979

  scaffold158|s     160075 CATAGATTGTTGATGTTGGTTGACATTCAATCTCACTGTCC-TTATTTAC 160123
                                                                    -        
C rnd-1_family-        978 CATAGATTGTTGATGTTGGTTGACATTCAATCTCACTGTCCTTTATTTAC 929

  scaffold158|s     160124 TGTCATGGGT-CCCTCAC--------CGCCAAAGA------CCCCCAATA 160158
                                     -       --------  i      ------         
C rnd-1_family-        928 TGTCATGGGTCCCCTCACCCCTTCCACGTCAAAGACCCCCCCCCCCAATA 879

  scaffold158|s     160159 TGTGCATAAGTGGCAGTTCAGTGGTGATCCATATAAAGACCCAGT-AAAA 160207
                                                                        -    
C rnd-1_family-        878 TGTGCATAAGTGGCAGTTCAGTGGTGATCCATATAAAGACCCAGTAAAAA 829

  scaffold158|s     160208 ACTTGGTATGACATATTGCAATGTGAATATGATTGAATATGGATGTCTCT 160257
                                                                             
C rnd-1_family-        828 ACTTGGTATGACATATTGCAATGTGAATATGATTGAATATGGATGTCTCT 779

  scaffold158|s     160258 GTGGGAAGGGGACACCGATTAGGACTGGCAGTGCCAATGTTTTTGGAGTG 160307
                                           i                                 
C rnd-1_family-        778 GTGGGAAGGGGACACCAATTAGGACTGGCAGTGCCAATGTTTTTGGAGTG 729

  scaffold158|s     160308 GCTTGG---GAGGGGATGGATAAGGGTTGTGTTATTGAACACAATATGGC 160354
                                 --- i                                       
C rnd-1_family-        728 GCTTGGGGAGGGGGGATGGATAAGGGTTGTGTTATTGAACACAATATGGC 679

  scaffold158|s     160355 ACAATACATGCTGTACACCTTAGATCTTCATGGAATCCAAAAATG--AAT 160402
                                                                        --   
C rnd-1_family-        678 ACAATACATGCTGTACACCTTAGATCTTCATGGAATCCAAAAATGTAAAT 629

  scaffold158|s     160403 CTCCTCTGTCTAACTCAACAGTACTAGCAACTGCTGTAAA-TTTTGCAGC 160451
                                                                   -         
C rnd-1_family-        628 CTCCTCTGTCTAACTCAACAGTACTAGCAACTGCTGTAAATTTTTGCAGC 579

  scaffold158|s     160452 AGTTAGCAAAAGATGAAACATTCCTCTCCCTCCTGAAGTGGCATCTTACA 160501
                                                                             
C rnd-1_family-        578 AGTTAGCAAAAGATGAAACATTCCTCTCCCTCCTGAAGTGGCATCTTACA 529

  scaffold158|s     160502 GAAAACA-TATATTTGAATGACAGATGCAAAAGTCATGCATAAAACATAG 160550
                                v -                                          
C rnd-1_family-        528 GAAAAAAGTATATTTGAATGACAGATGCAAAAGTCATGCATAAAACATAG 479

  scaffold158|s     160551 AAAGCAGAAAGCTTAAAAGCAAAATTATCTTGTTATTAAAATTAGAATGA 160600
                                                                             
C rnd-1_family-        478 AAAGCAGAAAGCTTAAAAGCAAAATTATCTTGTTATTAAAATTAGAATGA 429

  scaffold158|s     160601 ATAATAATGATCAGTTGGTTTGCTTAACTTGTTGGTATGATGTG--TTTT 160648
                                                                       --    
C rnd-1_family-        428 ATAATAATGATCAGTTGGTTTGCTTAACTTGTTGGTATGATGTGGTTTTT 379

  scaffold158|s     160649 TACAATTATATAAAATGTACACATATTTTAATACTACAAAATAGAGGTTT 160698
                                                                             
C rnd-1_family-        378 TACAATTATATAAAATGTACACATATTTTAATACTACAAAATAGAGGTTT 329

  scaffold158|s     160699 TATATGCTATGTAAATCGGATACG--TTTTTGTAATTAGAGTTCGTACAT 160746
                                              i    --                v  ?v i 
C rnd-1_family-        328 TATATGCTATGTAAATCGGGTACGTTTTTTTGTAATTAGAGTGCGNCCGT 279

  scaffold158|s     160747 TTGTTATTTAGC--GATGTTTTTTGCAACCTCACCACGTGACGTTATTAG 160794
                             v    v  ? --    -           v i     i      ?    
C rnd-1_family-        278 TTTTTATGTANCTTGATG-TTTTTGCAACCGCGCCACGCGACGTTNTTAG 230

  scaffold158|s     160795 GTTGCACGCACAGAATTTGTGCATACCACTCTGCAAACCGGCGTTGCAAA 160844
                                    ivv   v i        vi  ii       ?i         
C rnd-1_family-        229 GTTGCACGCGATGAAATCGTGCATACAGCTTCGCAAACCNACGTTGCAAA 180

  scaffold158|s     160845 AATACTACGAATAAACTTGAGGTTAATTCGCGTACATAAATCGGAATCAA 160894
                                                  ?     v          vv     i  
C rnd-1_family-        179 AATACTACGAATAAACTTGAGGTNAATTCTCGTACATAAAAAGGAATTAA 130

  scaffold158|s     160895 TA-TAAAAATGGAAGTATACAAAAGTCAGTCACTGGCACGAATGATCTAT 160943
                             -     ? v v       i                i       ??i  
C rnd-1_family-        129 TATTAAAANTCGTAGTATACGAAAGTCAGTCACTGGCGCGAATGANNCAT 80

  scaffold158|s     160944 TATGATACACAGTGTAGATATAAAAAATGGCGGGGAATTCCCCCGAGGAA 160993
                           i i viv    v      ?                       v       
C rnd-1_family-         79 CACGTCTCACACTGTAGANATAAAAAATGGCGGGGAATTCCCGCGAGGAA 30

  scaffold158|s     160994 TTTACAACATCGGTTGCAAACTTCCGAT 161021
                                                       
C rnd-1_family-         29 TTTACAACATCGGTTGCAAACTTCCGAT 2

Matrix = 20p43g.matrix
Kimura (with divCpGMod) = 4.09
Transitions / transversions = 1.37 (37/27)
Gap_init rate = 0.01 (22 / 1627), avg. gap size = 2.32 (51 / 22)


3781 5.57 1.61 2.64 scaffold158|size494160 161024 161521 (332648) C genome_2_19287#DNA (24) 628 136 m_b1526s001i49 37453

  scaffold158|s     161024 TACCATCGTACTTTCATACTTTCGTACCTTTCAAACGGTCGCCAGACAGA 161073
                                                       i  v                  
C genome_2_1928        628 TACCATCGTACTTTCATACTTTCGTACCCTTAAAACGGTCGCCAGACAGA 579

  scaffold158|s     161074 CAAAGTATATACCCTCGTCCGCAGGCAGAAAATTTGGATCGTAGTGTCGT 161123
                                   i                                       i 
C genome_2_1928        578 CAAAGTATGTACCCTCGTCCGCAGGCAGAAAATTTGGATCGTAGTGTCAT 529

  scaffold158|s     161124 ACCTAAGTTTCCGCTAAATTAAA-----CAATTCTCAGAATTTCTTAATT 161168
                                      i i         -----                i     
C genome_2_1928        528 ACCTAAGTTTCTGTTAAATTAAAAAGAACAATTCTCAGAATTTCCTAATT 479

  scaffold158|s     161169 AAATTTCAAACATGGCAATTTTGTATTATGCTCGCCACAACTAATTCGTC 161218
                           v      v v                                v       
C genome_2_1928        478 CAATTTCCATCATGGCAATTTTGTATTATGCTCGCCACAACTCATTCGTC 429

  scaffold158|s     161219 ATATGAGTTCTCAAGTGTCAGACGCTCTCGCAATTGCGAACGAGATATTC 161268
                             v       v           v   v          v            
C genome_2_1928        428 ATTTGAGTTCACAAGTGTCAGAAGCTGTCGCAATTGCCAACGAGATATTC 379

  scaffold158|s     161269 CCATGTCATCATCAGGAATTT-ACTG--CCTTTTCACGCTTGTTGGGAGC 161315
                                           v    -    --                 i    
C genome_2_1928        378 CCATGTCATCATCAGGTATTTTACTGTACCTTTTCACGCTTGTTGAGAGC 329

  scaffold158|s     161316 GTCAATGGGACGAATAATAATAAGAAGCGTGCGAGATCGCGCAGAAGGGA 161365
                                v              -------------i     i  i       
C genome_2_1928        328 GTCAAGGGGACGAATAATAA-------------GGATCGTGCGGAAGGGA 292

  scaffold158|s     161366 GGAGAAGATGTGAGCAAAAGTTAGGAGGGAGAGCGGGATTCGGCATTGTG 161415
                                     v                               i       
C genome_2_1928        291 GGAGAAGATGAGAGCAAAAGTTAGGAGGGAGAGCGGGATTCGACATTGTG 242

  scaffold158|s     161416 GGGAATAGACGAAAGCAAGATTCTCACGATTTGCGCGCGCAACTGACGAA 161465
                                                                   v      v  
C genome_2_1928        241 GGGAATAGACGAAAGCAAGATTCTCACGATTTGCGCGCGCCACTGACCAA 192

  scaffold158|s     161466 GATGTACATGCGTCGGATCTGATACCAAAAAGGTAGGGTATGATGTTTGA 161515
                                    i                                        
C genome_2_1928        191 GATGTACATACGTCGGATCTGATACCAAAAAGGTAGGGTATGATGTTTGA 142

  scaffold158|s     161516 CCTCTG 161521
                                 
C genome_2_1928        141 CCTCTG 136

Matrix = 20p43g.matrix
Kimura (with divCpGMod) = 5.59
Transitions / transversions = 0.80 (12/15)
Gap_init rate = 0.03 (16 / 497), avg. gap size = 1.31 (21 / 16)


5611 1.74 0.00 0.16 scaffold158|size494160 161522 162153 (332016) genome_5_2387#DNA 1 631 (0) m_b1526s001i50 37457

  scaffold158|s     161522 CAAGACAGGCAAGTTTGCCACGTGGATGATTTTTGAGCGATTAACTGACG 161571
                                                                             
  genome_5_2387          1 CAAGACAGGCAAGTTTGCCACGTGGATGATTTTTGAGCGATTAACTGACG 50

  scaffold158|s     161572 TCAACTGACGACAACTGAAGGCAACTGACGATTTTTACATTATCTCATTA 161621
                                               i         vi                  
  genome_5_2387         51 TCAACTGACGACAACTGAAGACAACTGACGTCTTTTACATTATCTCATTA 100

  scaffold158|s     161622 ATGTGACTCACCAAGTGATGACAAAAGAAGGCACCATGTGACGACACTGA 161671
                                   v         i    v                          
  genome_5_2387        101 ATGTGACTAACCAAGTGACGACATAAGAAGGCACCATGTGACGACACTGA 150

  scaffold158|s     161672 AGACAAAATGACGACCCTAAGTGACGACACTGAAGACAAAATGACGGCCC 161721
                                                                   i     i   
  genome_5_2387        151 AGACAAAATGACGACCCTAAGTGACGACACTGAAGACAAAGTGACGACCC 200

  scaffold158|s     161722 TAAGTGACGGCACTGAAGACAAAATGACGACCGAACAGAAGGCAGTTAAC 161771
                           -                                                 
  genome_5_2387        201 -AAGTGACGGCACTGAAGACAAAATGACGACCGAACAGAAGGCAGTTAAC 249

  scaffold158|s     161772 GACATTTTAACGACCCTTCGTGACGACACTGACGAACTTCGTGACGACAC 161821
                                             v                               
  genome_5_2387        250 GACATTTTAACGACCCTTAGTGACGACACTGACGAACTTCGTGACGACAC 299

  scaffold158|s     161822 TGACGACCCCTACGTGGTATATATACGACTGCCTTCTGACGATAGTGACG 161871
                                                             v               
  genome_5_2387        300 TGACGACCCCTACGTGGTATATATACGACTGCCTACTGACGATAGTGACG 349

  scaffold158|s     161872 AACAAAGTGACGTCAAAGACGACTGACGACCCCAAGCAAAAACATAGTGA 161921
                                                                             
  genome_5_2387        350 AACAAAGTGACGTCAAAGACGACTGACGACCCCAAGCAAAAACATAGTGA 399

  scaffold158|s     161922 AGACAAACTGACGACACAAGTGACGACCGTGAAGTCCTTTTGACGACCCA 161971
                                                                             
  genome_5_2387        400 AGACAAACTGACGACACAAGTGACGACCGTGAAGTCCTTTTGACGACCCA 449

  scaffold158|s     161972 AGTGACGACATTGACGACACAACGACGGCCCAAGTGACGACACCTGACGA 162021
                                     i                                       
  genome_5_2387        450 AGTGACGACACTGACGACACAACGACGGCCCAAGTGACGACACCTGACGA 499

  scaffold158|s     162022 CATTTTAACGACCCGTAGTGAAGGCATGAAATGACCCGATATTTTTAAGT 162071
                                                                             
  genome_5_2387        500 CATTTTAACGACCCGTAGTGAAGGCATGAAATGACCCGATATTTTTAAGT 549

  scaffold158|s     162072 GACGTCAACTGACGACATCGGACGACATTGGACGACTCCATCTGGCGATA 162121
                                                                             
  genome_5_2387        550 GACGTCAACTGACGACATCGGACGACATTGGACGACTCCATCTGGCGATA 599

  scaffold158|s     162122 CTTATCGCCAAAGTCCAAAGTTGCCTGTCTTG 162153
                                                           
  genome_5_2387        600 CTTATCGCCAAAGTCCAAAGTTGCCTGTCTTG 631

Matrix = 20p43g.matrix
Kimura (with divCpGMod) = 1.62
Transitions / transversions = 1.20 (6/5)
Gap_init rate = 0.00 (1 / 631), avg. gap size = 1.00 (1 / 1)


1188 2.90 0.00 0.72 scaffold158|size494160 162154 162292 (331877) C genome_2_19287#DNA (514) 138 1 m_b1526s001i51 37453

  scaffold158|s     162154 CTGGTCAGGTACGATGTTATTTCTGACCAGAGCTTGCGCGCCAAAAATAA 162203
                                             v                               
C genome_2_1928        138 CTGGTCAGGTACGATGTTTTTTCTGACCAGAGCTTGCGCGCCAAAAATAA 89

  scaffold158|s     162204 TTTCGTACCCTGTATTGGGTCATGATCCCTAAAAAAAGGTACGAAAGTAT 162253
                                      v                    -                 
C genome_2_1928         88 TTTCGTACCCTCTATTGGGTCATGATCCCTAA-AAAAGGTACGAAAGTAT 40

  scaffold158|s     162254 GAAAGTACGATGTTAATTTTTCTGCCTGTGGACAGCCTC 162292
                                  i    i                          
C genome_2_1928         39 GAAAGTATGATGCTAATTTTTCTGCCTGTGGACAGCCTC 1

Matrix = 20p43g.matrix
Kimura (with divCpGMod) = 2.96
Transitions / transversions = 1.00 (2/2)
Gap_init rate = 0.01 (1 / 138), avg. gap size = 1.00 (1 / 1)


2908 1.55 0.00 0.00 scaffold158|size494160 162539 162860 (331309) genome_3_13440#DNA 1 322 (0) m_b1526s001i52 37458

  scaffold158|s     162539 TCCCCATCCTTTTCGTACGGTGCAATAATTGCACCATAACTAGCTTTCTC 162588
                                                                             
  genome_3_1344          1 TCCCCATCCTTTTCGTACGGTGCAATAATTGCACCATAACTAGCTTTCTC 50

  scaffold158|s     162589 CATCTTAATCCTTATAGTGCAATTATTGCACCATAAGTAGGACGATTCCT 162638
                                                                v            
  genome_3_1344         51 CATCTTAATCCTTATAGTGCAATTATTGCACCATAAGGAGGACGATTCCT 100

  scaffold158|s     162639 ATGCTACTCGCCTAGAAATGAAAAAAAACTCATTCGCCCCCAAAAGGTAA 162688
                              i       v                                      
  genome_3_1344        101 ATGTTACTCGCGTAGAAATGAAAAAAAACTCATTCGCCCCCAAAAGGTAA 150

  scaffold158|s     162689 TGGAGGCTTGGCATCAATATTTGGAGCGAAGTTACATAAGCCATTTTTCA 162738
                                                                             
  genome_3_1344        151 TGGAGGCTTGGCATCAATATTTGGAGCGAAGTTACATAAGCCATTTTTCA 200

  scaffold158|s     162739 ATGATAACACGTGAATGCTAGAGCGTAAATAATGCTTATGGTGCAATTAT 162788
                                                   i  v                      
  genome_3_1344        201 ATGATAACACGTGAATGCTAGAGCATATATAATGCTTATGGTGCAATTAT 250

  scaffold158|s     162789 TGCACCATAAGAAAATCTGGAATTTGATCAAAGTGTATGGTGCAATTATT 162838
                                                                             
  genome_3_1344        251 TGCACCATAAGAAAATCTGGAATTTGATCAAAGTGTATGGTGCAATTATT 300

  scaffold158|s     162839 GCACCATAGCTGGGGGTGGGGA 162860
                                                 
  genome_3_1344        301 GCACCATAGCTGGGGGTGGGGA 322

Matrix = 20p43g.matrix
Kimura (with divCpGMod) = 1.57
Transitions / transversions = 0.67 (2/3)
Gap_init rate = 0.00 (0 / 321), avg. gap size = 0.0 (0 / 0)


1731 15.45 4.22 0.58 scaffold158|size494160 164764 165095 (329074) C genome_10_22051#DNA (0) 344 1 m_b1527s001i0 37459

  scaffold158|s     164764 TCCCAACGGTTTCGAAAAGGGTGACTTTTTGTCACCCTTTATGTAGAATC 164813
                                 iiv   i                                     
C genome_10_220        344 TCCCAATACTTTTGAAAAGGGTGACTTTTTGTCACCCTTTATGTAGAATC 295

  scaffold158|s     164814 TGTACCAGAGCCTGCGTGTACTCAAAAGGGTGTCAAA-AAGTCACCCTTT 164862
                                  v   v i     v            v  vi-            
C genome_10_220        294 TGTACCACAGCGTACGTGTTCTCAAAAGGGTGACACGTAAGTCACCCTTT 245

  scaffold158|s     164863 -TGTTACGATTCCTACGGATAGACCAGGTCTGTGCGACCTCCTGAAATA- 164910
                           -  -v    v     i v vv   v  v     - v   i iv    v -
C genome_10_220        244 ATG-GACGAATCCTATGTAGCGACGAGCTCTGT-CCACCCCTGGAAAAAG 197

  scaffold158|s     164911 TAATATCTCTGAGCGAGGTTGTAAGGTCTGTGCCATCAAATTAATTCCAA 164960
                            i         v       v   v   v                      
C genome_10_220        196 TGATATCTCTGTGCGAGGTAGTACGGTGTGTGCCATCAAATTAATTCCAA 147

  scaffold158|s     164961 ACTCGAATTGGATATTCAC----GTGTA------ATACAGACAATGGAAG 165000
                           v    vv       i i  ----ii   ------                
C genome_10_220        146 TCTCGCTTTGGATACTTACAGATACGTAAGCACGATACAGACAATGGAAG 97

  scaffold158|s     165001 CAATTCAAAAAGGGTGTCAAA-AGTCACCCTTTTGAAATGGCCAATTAGC 165049
                                vv         v    -                 v  v       
C genome_10_220         96 CAATTACAAAAGGGTGACAAATAGTCACCCTTTTGAAATTGCGAATTAGC 47

  scaffold158|s     165050 AGCGGGAAAAGGGGGGACTTTTTGTCACCCTTTTGAACTGTTGGGA 165095
                                vi ii    v       i          vi  v i      
C genome_10_220         46 AGCGGCGAGGGGGGTGACTTTTCGTCACCCTTTAAAAGTATTGGGA 1

Matrix = 20p41g.matrix
Kimura (with divCpGMod) = 15.94
Transitions / transversions = 0.59 (19/32)
Gap_init rate = 0.02 (7 / 331), avg. gap size = 2.29 (16 / 7)


1475 1.53 2.65 13.17 scaffold158|size494160 165159 165384 (328785) C genome_7_16350#DNA (0) 205 1 m_b1527s001i1 37460

  scaffold158|s     165159 TACGAAGTGTAACCCCCCAGGGGTTGCACTTTTTATAATAGCTTGGATTT 165208
                                                    i                        
C genome_7_1635        205 TACGAAGTGTAACCCCCCAGGGGTTACACTTTTTATAATAGCTTGGATTT 156

  scaffold158|s     165209 TGGGGGGTTACACTTTAATTT----GGGGGGTAGCATGAGATATGTAGGA 165254
                                                ----                         
C genome_7_1635        155 TGGGGGGTTACACTTTAATTTTTGGGGGGGGTAGCATGAGATATGTAGGA 106

  scaffold158|s     165255 TTTTATGTATGTGTAGTTAGCTTAGGTAAGCTGGAAGCTCAGCAGCTTCC 165304
                              v            ---------------------------       
C genome_7_1635        105 TTTGATGTATGTGTAG---------------------------AGCTTCC 83

  scaffold158|s     165305 TGCATAGGGGGTTACACTTTTTATACTGGCTTGGCCAAAAT--GGGGGGT 165352
                                                      i             --       
C genome_7_1635         82 TGCATAGGGGGTTACACTTTTTATACTAGCTTGGCCAAAATGGGGGGGGT 33

  scaffold158|s     165353 TACACTTTTGGTTTGGGGGTTACACTTCGTAA 165384
                                                           
C genome_7_1635         32 TACACTTTTGGTTTGGGGGTTACACTTCGTAA 1

Matrix = 20p41g.matrix
Kimura (with divCpGMod) = 1.52
Transitions / transversions = 2.00 (2/1)
Gap_init rate = 0.13 (29 / 225), avg. gap size = 1.14 (33 / 29)


1110 18.98 0.00 8.20 scaffold158|size494160 165576 165839 (328330) C genome_7_7989#DNA (0) 577 334 m_b1527s001i2 37461

  scaffold158|s     165576 GCAAGACAGGCAACTTTTGGCTTTGGCGCTAAAAAATCGACAGATGGAGT 165625
                                            i i       iv   iv -   v          
C genome_7_7989        577 GCAAGACAGGCAACTTTCGACTTTGGCAATAAGTA-TCGCCAGATGGAGT 529

  scaffold158|s     165626 TGTCAGATGTCGTCAAGAAAATTTTGAGGGTCATCACCAGTTCATCACAT 165675
                           i                       i   v   i       v ii    v 
C genome_7_7989        528 CGTCAGATGTCGTCAAGAAAATTTCGAGTGTCGTCACCAGGTTGTCACTT 479

  scaffold158|s     165676 TGATCATCCAAGGTAGTCACCTGTTGTTGTCAGGGTTGCCGGGGTCGTAT 165725
                           vii  i  v v          iiv   i   v    i i           
C genome_7_7989        478 AAGTCGTCAACGGTAGTCACCCAATGTCGTCCGGGTCGTCGGGGTCGTAT 429

  scaffold158|s     165726 TTTGGTCATCACTTAAGTCATCAAGTGTTGTCATCAATAGTCACATTGGT 165775
                                  i      i    i   i    v  i -----   --- ii v 
C genome_7_7989        428 TTTGGTCGTCACTTGAGTCGTCAGGTGTAGTTA-----AGT---ACCGTT 387

  scaffold158|s     165776 CTTCACATAAGAATCACCGCATCATCACTTGGGGTTGTTAGTTAGGCTGT 165825
                            v    v   - v ii --    i      vi   v      -----   
C genome_7_7989        386 CGTCACTTAA-ATTTGC--CATCGTCACTTTAGGTGGTTAGT-----TGT 345

  scaffold158|s     165826 GATTTTGTTCGTCA 165839
                            --    -      
C genome_7_7989        344 G--TTTG-TCGTCA 334

Matrix = 20p41g.matrix
Kimura (with divCpGMod) = 16.55
Transitions / transversions = 1.56 (28/18)
Gap_init rate = 0.08 (20 / 263), avg. gap size = 1.00 (20 / 20)


728 13.39 8.66 0.00 scaffold158|size494160 165820 165946 (328223) C genome_2_21040#DNA (0) 530 393 m_b1527s001i3 37462

  scaffold158|s     165820 GGCTGTGATTTTGTTCGTCAAACAGCGGATAGCGAATAGGTATTATAGCG 165869
                                              i             i           i    
C genome_2_2104        530 GGCTGTGATTTTGTTCGTCGAACAGCGGATAGCAAATAGGTATTACAGCG 481

  scaffold158|s     165870 ATTTTTT-TCTCTTCATATTTGTGCTCCAAATCACAATTTTGTTGT---- 165914
                                  -   v   i       v vi        i          ----
C genome_2_2104        480 ATTTTTTGTCTATTCGTATTTGTCCGTCAAATCACGATTTTGTTGTAAAA 431

  scaffold158|s     165915 TTG------CGCGGATAGCAAACAGCACAATAGGGCAA 165946
                            i ------ v  i     i     vv      iv   
C genome_2_2104        430 TCGGACCATCTCGAATAGCGAACAGGCCAATAGACCAA 393

Matrix = 20p41g.matrix
Kimura (with divCpGMod) = 10.56
Transitions / transversions = 1.43 (10/7)
Gap_init rate = 0.02 (3 / 126), avg. gap size = 3.67 (11 / 3)


11504 11.77 0.82 0.82 scaffold158|size494160 165951 167664 (326505) rnd-5_family-3909#DNA/PIF-Harbinger 1 1714 (0) m_b1527s001i4 37463

  scaffold158|s     165951 CATCCTTATTCGTAGCTTCTTTTCACGTTCCGTCACGTCCCTACCATGAA 166000
                             i    ?     v   iv            i       v          
  rnd-5_family-          1 CACCCTTNTTCGTTGCTCATTTTCACGTTCCATCACGTCGCTACCATGAA 50

  scaffold158|s     166001 ATTCCCCACCATCAAGTTCTTCATCAAAACTACTCTTCCTGGCCGATGCT 166050
                                i i    i         i  i    ii       i          
  rnd-5_family-         51 ATTCCTCGCCATTAAGTTCTTCGTCGAAACCGCTCTTCCCGGCCGATGCT 100

  scaffold158|s     166051 GCATCATAGAA-CTGGTGGGTGTTGCTCTGCCTTTTGTACAGTGCAGGGG 166099
                                      -        ii i           i- i           
  rnd-5_family-        101 GCATCATAGAAACTGGTGGGCATCGCTCTGCCTTTC-TGCAGTGCAGGGG 149

  scaffold158|s     166100 GCACGGGGTGGTTTGCAGGCCCGCTATGCATAATTGCCCATCGTCTAGCT 166149
                                   i   i-  v         i  i    i               
  rnd-5_family-        150 GCACGGGGCGGTC-GCCGGCCCGCTACGCGTAATCGCCCATCGTCTAGCT 198

  scaffold158|s     166150 TGTCTCCTCTCCCTCCATCTGCCGCCGCCGCTGCACCAGTCGCCCTAGCC 166199
                                    ?v     i              ---i  ? i    ---   
  rnd-5_family-        199 TGTCTCCTCNGCCTCCGTCTGCCGCCGCCGC---GCCNGCCGCC---GCC 242

  scaffold158|s     166200 GCATCTGCTTCCGCCGCGTCAACCTCTTCCACTCCCGCATTGACAACATT 166249
                                   i-v         i              i    i         
  rnd-5_family-        243 GCATCTGCC-GCGCCGCGTCGACCTCTTCCACTCCTGCATCGACAACATT 291

  scaffold158|s     166250 GTCATCACGGTCGTGTGACGTTAATTCTGTGAGCATCACAAATATGCCCC 166299
                                        vvi  v      ?    v                   
  rnd-5_family-        292 GTCATCACGGTCGGCCGAGGTTAATNCTGTCAGCATCACAAATATGCCCC 341

  scaffold158|s     166300 CACTTCCTGATGCAGACACTTATCCGGGTCAACATGTTTGTGACTATCTC 166349
                                  i     i      i   ?  i    v   v v      v    
  rnd-5_family-        342 CACTTCCCGATGCGGACACTCATCNGGATCAAAATGGTAGTGACTTTCTC 391

  scaffold158|s     166350 AACAACAATGATGACGATTCATTGGATGGAAACAAAGGTACCGAGGGTCA 166399
                           i  i  i i vv        i?           i    i           
  rnd-5_family-        392 GACGACGACGTGGACGATTCGNTGGATGGAAACGAAGGCACCGAGGGTCA 441

  scaffold158|s     166400 GGCAATTTGTTTTGTTCTCAAATCATTCTGGAGAAGGCGACTACGAGGTT 166449
                           ?- i v   v                ? i                     
  rnd-5_family-        442 N-CGAATTGGTTTGTTCTCAAATCATNCCGGAGAAGGCGACTACGAGGTT 490

  scaffold158|s     166450 GATAAGTTTCTGGTTCTAAAGCATGTCATCCATTTTCTGGGCAAGAGAAT 166499
                             vi    i i     v     i      ?            i       
  rnd-5_family-        491 GAAGAGTTCCCGGTTCAAAAGCGTGTCATNCATTTTCTGGGCGAGAGAAT 540

  scaffold158|s     166500 TGATGCAAGGAACAGGATGAATGTGGAGATCTGTGTTCTAATTAAAGCAG 166549
                              i  i        i                  i i  i  ii i  ? 
  rnd-5_family-        541 TGACGCGAGGAACAGAATGAATGTGGAGATCTGTATCCTGATCGAGGCNG 590

  scaffold158|s     166550 GTACATAAGTTTTGAACGAAAGATCAAAAACTACCGAAATCCGTAACAGA 166599
                                 vv    i            ? vv  v        i  v     i
  rnd-5_family-        591 GTACATCTGTTTCGAACGAAAGATCNACCACAACCGAAATTCGAAACAGG 640

  scaffold158|s     166600 ATGATGCTGGACAGGTATGTCAACCTTGTCTGTCAGTTCGATGCTGATGA 166649
                                            i            i i     i   i?      
  rnd-5_family-        641 ATGATGCTGGACAGGTACGTCAACCTTGTCCGCCAGTTTGATANTGATGA 690

  scaffold158|s     166650 TTTCGCTTCGGTGACCCTGCAAGATGAAATAACAATCAAACTTTACAATG 166699
                              i      vi                  i  ?        v       
  rnd-5_family-        691 TTTTGCTTCGTCGACCCTGCAAGATGAAATGACNATCAAACTGTACAATG 740

  scaffold158|s     166700 GGAAAAAGGACATCACAGGTGATCGGTTGTGGTGGAAGCTTGAGGATTGG 166749
                               i        v  i        i      i     i           
  rnd-5_family-        741 GGAAGAAGGACATAACGGGTGATCGATTGTGGCGGAAGTTTGAGGATTGG 790

  scaffold158|s     166750 AGGAAGGAGATGAGGACGAAGTACACTCCAAAGATGCCCACTGACATCTC 166799
                                                                   ? i       
  rnd-5_family-        791 AGGAAGGAGATGAGGACGAAGTACACTCCAAAGATGCCCANTAACATCTC 840

  scaffold158|s     166800 TAGCATCCCAAGTGGGCATCAATTGAGGGATGTCTACAAAAAGTTTGCAT 166849
                                 i        ?                                  
  rnd-5_family-        841 TAGCATTCCAAGTGGNCATCAATTGAGGGATGTCTACAAAAAGTTTGCAT 890

  scaffold158|s     166850 TGGAGTGTTACAAACTTGAACATGTAAGTACAGTTTGTTGAAGATGAGAT 166899
                               v         ? i                  i  i       ? ? 
  rnd-5_family-        891 TGGATTGTTACAAANTCGAACATGTAAGTACAGTTCGTCGAAGATGNGNT 940

  scaffold158|s     166900 GACGTAATTATTTGATCTCATACACAAATTCATTTTTGTGGAAACAGAAT 166949
                             i ---  v    v       v        v     i  v vv      
  rnd-5_family-        941 GATG---TTCTTTGTTCTCATAAACAAATTCCTTTTTATGTATCCAGAAT 987

  scaffold158|s     166950 GATTTATGTGAGGGTATGGATGATGAGGATATCATCTCCCAAATGCCAGG 166999
                                         ii          v           ?         i?
  rnd-5_family-        988 GATTTATGTGAGGGCGTGGATGATGATGATATCATCTCNCAAATGCCAAN 1037

  scaffold158|s     167000 TGCTTATTGGTTACGAGGAACAAATACCAGGTGCCTCCTCACATGCATGG 167049
                             v          vi   v         v          vi         
  rnd-5_family-       1038 TGATTATTGGTTAAAAGGTACAAATACCCGGTGCCTCCTAGCATGCATGG 1087

  scaffold158|s     167050 TGCATTGCTCAAACAAAGAGATTGCTGCCACTTGCTCGCCACTCCCTTGC 167099
                                i ?  ?                   v       i        i  
  rnd-5_family-       1088 TGCATCGNTCNAACAAAGAGATTGCTGCCAATTGCTCGTCACTCCCTCGC 1137

  scaffold158|s     167100 AGCCAAACGAGGGAAATGCAGCGTAGTAATGCAGCTGCAAGAGTTGTCAA 167149
                           i       i                          v  i       iv  
  rnd-5_family-       1138 GGCCAAACAAGGGAAATGCAGCGTAGTAATGCAGCGGCGAGAGTTGCAAA 1187

  scaffold158|s     167150 GGAACTCGAGGATGCCAGAGAAGCT-GGAAGAGGTCTTTGGAGTATGACA 167198
                                vv                 i-           v    ?v i    
  rnd-5_family-       1188 GGAACGGGAGGATGCCAGAGAAGCCAGGAAGAGGTCTATGGANGACGACA 1237

  scaffold158|s     167199 GATCCGACAGACAAATCCATACCAATATTGGTGAGAAGAGCCTGATTAAA 167248
                             ?         i     i  ?              v         i  i
  rnd-5_family-       1238 GANCCGACAGACGAATCCGTANCAATATTGGTGAGATGAGCCTGATCAAG 1287

  scaffold158|s     167249 TTGAGGAATGATGTTGTGGCAACCCCGCTTTGGCTGTATAATGACAATAA 167298
                            i         i  i  v       v    i          i        
  rnd-5_family-       1288 TCGAGGAATGACGTCGTCGCAACCCAGCTTCGGCTGTATAACGACAATAA 1337

  scaffold158|s     167299 GGATGCTTTCATTGCTGTGATGGGAGAGGATGCCTACAACAACAAAATTA 167348
                             v       i      ii     i     v  v        i       
  rnd-5_family-       1338 GGCTGCTTTCGTTGCTGCAATGGGGGAGGAAGCATACAACAATAAAATTA 1387

  scaffold158|s     167349 TTTAACTTTTAGGCAAACTGCCAGACCCTTCAGCTTCGAGTATTGGTGGA 167398
                             v     i ii          v        v   i v     i      
  rnd-5_family-       1388 TTGAACTTCTGAGCAAACTGCCCGACCCTTCTGCTCCCAGTATCGGTGGA 1437

  scaffold158|s     167399 GGGGTAGCAAATGATGATGGCAATGAGGACTCAGGTATTGAGACCTGAAT 167448
                                    ? i  i  ?   i    ?     v  i vi  v ?      
  rnd-5_family-       1438 GGGGTAGCANACGACGANGGCGATGANGACTCCGGCAGCGATANCTGAAT 1487

  scaffold158|s     167449 GCTATTGGACAGAATGAGTTGAATGGAATTTGAAATAGATTTATCTAAAA 167498
                                    v ?            v  ?                i     
  rnd-5_family-       1488 GCTATTGGAAANAATGAGTTGAATTGANTTTGAAATAGATTTATTTAAAA 1537

  scaffold158|s     167499 GTGGAACTTAAATGTGAAGTTAATGCAAAAGAGAAC---ATGAATTATAT 167545
                                 ?  v   v    i                 ---   ?    ii 
  rnd-5_family-       1538 GTGGAANTTTAATCTGAAATTAATGCAAAAGAGAACATAATGNATTACGT 1587

  scaffold158|s     167546 TTGACTACCGAATTTGAAATAGATTTATCTAAAAGTGGAACTTAAATGTG 167595
                            ?i    -i  v      ?         i           ?  v   v  
  rnd-5_family-       1588 TNAACTA-TGATTTTGAANTAGATTTATTTAAAAGTGGAANTTTAATCTG 1636

  scaffold158|s     167596 AAGTTAATTCAAAAGAGAACAT------GAATCAT---ATTTAACTACTA 167636
                                  iv     ?       ------    i  ---   ?    i   
  rnd-5_family-       1637 AAGTTAACGCAAAANAGAACATAGTATAGAATTATTACATTNAACTGCTA 1686

  scaffold158|s     167637 GATGTTGATGTCCTTCTAAACTTATCTC 167664
                                ?           vi         
  rnd-5_family-       1687 GATGTNGATGTCCTTCTTGACTTATCTC 1714

Matrix = 20p41g.matrix
Kimura (with divCpGMod) = 9.16
Transitions / transversions = 1.78 (128/72)
Gap_init rate = 0.01 (19 / 1713), avg. gap size = 1.47 (28 / 19)


3896 22.48 2.77 2.43 scaffold158|size494160 167665 168854 (325315) C rnd-1_family-849#DNA/PIF-Harbinger (32) 1198 5 m_b1527s001i5 37464

  scaffold158|s     167665 TCTTGGCACAGTAATAGATGTGATCTGCCAGCTGTGCCCTT-TGGCGTGA 167713
                               v     i    ii     ?        vi  v     - vv  iv-
C rnd-1_family-       1198 TCTTCGCACAATAATGAATGTGNTCTGCCAGGCGTTCCCTTCTTTCGCT- 1150

  scaffold158|s     167714 CCATTGTACTGCCAATGCCCTGCTCTCGCCTTCTCCATCTGCGTCACTGA 167763
                              i? i?ii     i      i v   i   -     -----------i
C rnd-1_family-       1149 CCACNGCNTCGCCAACGCCCTGTTGTCGTCTT-TCCAT-----------G 1112

  scaffold158|s     167764 CAAAGCGATTATTT--CCCCAC--AACCAAATGCCATCACCTTCGAGTGG 167809
                           v   i -  iv  i-- v    --        v        v-v  i   
C rnd-1_family-       1111 GAAAAC-ATCTTTCAGCACCACGTAACCAAATTCCATCACCA-GGAATGG 1064

  scaffold158|s     167810 CGTACCACGCCTGACTTTCACATCACACTCTCTAGACTCCATTTCTGTGA 167859
                           ? i      ? i   vivv     vv       v           ? ?v 
C rnd-1_family-       1063 NGCACCACGNCCGACACGGACATCCGACTCTCTCGACTCCATTTCNGNCA 1014

  scaffold158|s     167860 GCATATTGTTGTGTAGCATGCAACAAACAGTGAACACCTTTTCAACAACC 167909
                               ?v       v           ?   ii      i  i  i     i
C rnd-1_family-       1013 GCATNATGTTGTGAAGCATGCAACANACAACGAACACTTTCTCGACAACT 964

  scaffold158|s     167910 TTCATGTTGCTGATTCTTATTCCATTGTCAAGAATCTTCCATCTCTTCTT 167959
                            i?    i ii  vv vv  ?    v?  v           i        
C rnd-1_family-        963 TCNATGTCGTCGAAACGAATNCCATANTCCAGAATCTTCCACCTCTTCTT 914

  scaffold158|s     167960 CGTAATTCCAAAAACACACTCGACGTCTTTCCGAACACTTTAAATTTTGG 168009
                            iv   ?     ?i i  i  v     i  i     i  i v        
C rnd-1_family-        913 CAGAATNCCAAANGCGCATTCCACGTCCTTTCGAACGCTCTCAATTTTGG 864

  scaffold158|s     168010 ACAAGAAGAACCCTTTCTGAGAACTCACTGGCTCGTGCTTATATGGACTT 168059
                            vi     v i  i     v   vi   ?  i     i  i? ?    vv
C rnd-1_family-        863 AAGAGAAGTATCCCTTCTGCGAAGCCACNGGTTCGTGTTTGNANGGACAA 814

  scaffold158|s     168060 ATGAGCTGCGGCCAATGCAGGTAACCACTGTCACAAATGAGATATATTCC 168109
                            i   ? v?     ?i ?     ?  ? i   i     ? i   ? i?  
C rnd-1_family-        813 ACGAGNTCNGGCCANCGNAGGTANCCNCCGTCGCAAATNAAATANACNCC 764

  scaffold158|s     168110 AACACTTGTCTCTTCATGTCCGTACTCATCATACCACTTCCACTCAACAT 168159
                           -  i? i v ivi  i v   i i   i   ? vi       i       
C rnd-1_family-        763 -ACGNTCGACCGCTCGTTTCCATGCTCGTCANAGTACTTCCATTCAACAT 715

  scaffold158|s     168160 CCCTCTTCCAGCC--ATTCCTCACGAGCTGAATTGTGTCATCAACACAT- 168206
                             i v v   ?  --  --  i     i ?  ii     i  vi-  v -
C rnd-1_family-        714 CCTTGTACCANCCTGAT--CTTACGAGTTNAACCGTGTCGTCCG-ACCTG 668

  scaffold158|s     168207 ACAATCTGCTTGTCATTTCGAGTACCAAAGTGAGCTTGGGAAATTCCAAG 168256
                                ?  i v   i  ?  ?  ?     ?   i -? i  ? iv     
C rnd-1_family-        667 ACAATNTGTTGGTCGTTNCGNGTNCCAAANTGAAC-NGAGANACGCCAAG 619

  scaffold158|s     168257 AATCTGTCTATCAAACCCCGTGACAACCTCAAAAACCAGAGAGGGAAATC 168306
                           i  ii ? v   iv ?  ?  ?  ?     i  ?i ? ??      v   
C rnd-1_family-        618 GATTCGNCGATCGTANCCNGTNACNACCTCGAANGCNANNGAGGGATATC 569

  scaffold158|s     168307 CCTCTTTTCCTTTTGCACGGTTGACATCTCCTGCAGGACATTTGCTCAAT 168356
                                  ?  i  ?  v  i   vvi  ?  i        ?      v  
C rnd-1_family-        568 CCTCTTTNCCCTTNGCCCGATTGTAGTCNCCCGCAGGACANTTGCTCCAT 519

  scaffold158|s     168357 TTGACGTCGACTACATCAACAGACCCACCACACCCAGGGAGATAATTATC 168406
                             v    v?  ?     i  i  i     i  ?     ?   v i  v  
C rnd-1_family-        518 TTCACGTGNACNACATCGACGGATCCACCGCANCCAGGNAGAAAGTTCTC 469

  scaffold158|s     168407 GTCGTAG---TGCTTCACGATCTCATCAAGTTCTTCCTCAGAAGAAGGAT 168453
                           ?v i  v---   v     ?i  --    -i  ?   viv vv i   i 
C rnd-1_family-        468 NGCATACGGTTGCATCACGNCCT--TCAA-CTCNTCCATTGTCGGAGGGT 422

  scaffold158|s     168454 AATCAACAAATTCATGGCGAATACCATACATGC--AATCAATGAAAAAGC 168501
                            v  i ii  ?  i vvi i  i ii     v --i  --     ???ii
C rnd-1_family-        421 ACTCGATGAANTCGTCCTGGATGCTGTACATCCTTGAT--ATGAANNNAT 374

  scaffold158|s     168502 GGAAGAAAGCACGATGCTC-ACAAGTTGAAAT--GT---AGTGTTC---- 168541
                                  ????  i     -v i  i?  v? --  ---i  v   ----
C rnd-1_family-        373 GGAAGAANNNNCGGTGCTCTTCGAGCNGATNTCCGTGTCGGTCTTCAGGG 324

  scaffold158|s     168542 --TGAAAGG----ATGGTGGCCGAGCACTTTCAAAATGCCAAGAATTCTT 168585
                           --i      ----i  i v?  ?  ?         ii?  v     v v?
C rnd-1_family-        323 TNCGAAAGGGAGCGTGATTNCCNAGNACTTTCAAAGCNCCCAGAATGCGN 274

  scaffold158|s     168586 AGCTCCAACCAAACAGTCATTTCTTCCTCATTCTGGCAGTGTTTTGTTAG 168635
                                 ivv ?v   vv            ivv  v   i        ivv
C rnd-1_family-        273 AGCTCCGTACNTACATACATTTCTTCCTCGGACTTGCAATGTTTTGTCTC 224

  scaffold158|s     168636 CTGTACCCAACCATTTTCCACGTAACGAGTTACAAGATCATTGATCTT-G 168684
                           v ii           i  v   v ?    v?  i  ?  i i  i   - 
C rnd-1_family-        223 GTACACCCAACCATTCTCAACGAANCGAGANACGAGNTCGTCGACCTTCG 174

  scaffold158|s     168685 TGTAAAGGCATTTGAAACAAACATCTGAATTCCCACAATCGATCACGTGG 168734
                            -i  ?    ?ii    i i     ?   ?  i vv  ?  i  v  ? i
C rnd-1_family-        173 T-CAANGGCANCCGAAATAGACATCNGAANTCTCCGAANCGGTCTCGNGA 125

  scaffold158|s     168735 CGACAGAAAATAGGTCCATTCAC---CAGCACAGTTGTTCAGAAACAAGA 168781
                           v  ?  ivi   ?  ? i     --- i ? -i ?  --v  i   vv?v
C rnd-1_family-        124 AGANAGGCGATANGTNCGTTCACGAACGGNA-GGNTG--GAGGAACTTNC 78

  scaffold158|s     168782 CGTACCAATTGGCTTTCCACACATCCCCAAAGTGATATGGAAAAGCGTTT 168831
                           v         v    ivi ?    i?     vi iv  vv v ?  i  i
C rnd-1_family-         77 GGTACCAATTTGCTTCGTANACATTNCCAAACCGGAATTCATANGCATTC 28

  scaffold158|s     168832 GGAGCTCGTACCTTCCGTTCTCT 168854
                            ii      iv     ?    i 
C rnd-1_family-         27 GAGGCTCGTGGCTTCCNTTCTTT 5

Matrix = 20p41g.matrix
Kimura (with divCpGMod) = 23.69
Transitions / transversions = 1.39 (152/109)
Gap_init rate = 0.04 (44 / 1189), avg. gap size = 1.41 (62 / 44)


386 28.25 2.40 8.12 scaffold158|size494160 169054 169261 (324908) C genome_1_5438#DNA (516) 242 46 m_b1527s001i7 37462

  scaffold158|s     169054 TGATGG-GTGGTAAAAATAATTGGTTTCTGGGCTGTTCGTCTATTCGTCT 169102
                             i   -       v  v  vvi i vi   v  i   -        -  
C genome_1_5438        242 TGGTGGTGTGGTAACAAAAAAAAGCTATTGGTCTATTC-TCTATTCG-CT 195

  scaffold158|s     169103 ATTCGTTTCAGGGGGCAGCACCCTCTGTTCATCTATTTCTGATCAC-TCA 169151
                                vii  vv iii          i  vi      i--   iv -i  
C genome_1_5438        194 ATTCGACCCATCGAATAGCACCCTCTATTGGTCTATTC--GATTTCGCCA 147

  scaffold158|s     169152 AAACAGATCGACGAACAGAAAAAGGGCATTTTTTGTTATTTGTTCATCTA 169201
                               -------    i   i  vi iv   v--- i   i    vii   
C genome_1_5438        146 AAAC-------CGAATAGAGAATAGAGATTG---GCTATCTGTTGGCCTA 107

  scaffold158|s     169202 TTTGTAGGAACAAAATCAC-GA-TTTGGACTACAAACAG-CGAATAGCCG 169248
                             i vi        i   i-  -   v i -- i  i  - vi    vvv
C genome_1_5438        106 TTCGAGGGAACAAAGTCATAGATTTTTGGC--CGAATAGACCGATAGAAC 59

  scaffold158|s     169249 TTTTTGGCGATAA 169261
                               ii       
C genome_1_5438         58 TTTTCAGCGATAA 46

Matrix = 20p41g.matrix
Kimura (with divCpGMod) = 33.03
Transitions / transversions = 1.57 (33/21)
Gap_init rate = 0.10 (21 / 207), avg. gap size = 1.00 (21 / 21)

1196 15.63 3.29 0.92 scaffold158|size494160 169084 169296 (324873) C genome_2_21040#DNA (312) 218 1 m_b1527s001i8 37462

  scaffold158|s     169084 GCTGTTCGTCTATTCGTCTATTCGTTTCAGGGGG------CAGCACCCTC 169127
                                  v                    iv    ------    v     
C genome_2_2104        218 GCTGTTCCTCTATTCGTCTATTCGTTTCGTGGGGTACGAACAGCCCCCTC 169

  scaffold158|s     169128 TGTTCATCTATTTCTGATCACTCAAAACAGATCGACGAACAGAAAAAGGG 169177
                                i      iv     i        ii  v  -              
C genome_2_2104        168 TGTTCGTCTATTCGTGATCGCTCAAAACGAATAGA-GAACAGAAAAAGGG 120

  scaffold158|s     169178 CATTTTTTGTTATTTGTTCATCTATTTGTAGGAACAAAATCACGATTTGG 169227
                             v   iv i   i     v      i   vi                 i
C genome_2_2104        119 CAATTTCGGCTATCTGTTCCTCTATTCGTATAAACAAAATCACGATTTGA 70

  scaffold158|s     169228 ACTACAAACAG-CGAATAGCCGTTTTTGGCGATAATGCTGTTCGTCTGTT 169276
                           i    i  i  -v   i    vv    i      v        -   i  
C genome_2_2104         69 GCTACGAATAGAGGAACAGCCCGTTTTAGCGATATTGCTGTTC-TCTATT 21

  scaffold158|s     169277 CGACGAACAATATCACAGCC 169296
                             v       v         
C genome_2_2104         20 CGTCGAACAAAATCACAGCC 1

Matrix = 20p41g.matrix
Kimura (with divCpGMod) = 13.36
Transitions / transversions = 1.20 (18/15)
Gap_init rate = 0.02 (4 / 212), avg. gap size = 2.25 (9 / 4)


1544 23.00 0.00 2.30 scaffold158|size494160 169297 169652 (324517) C genome_7_7989#DNA (229) 348 1 m_b1527s001i9 37465

  scaffold158|s     169297 TTATCCTTGTTGTCACCTTGTCATCCTTTTTGTTACTCTGTCTCTGTCTC 169346
                             i vi    i          ii     v    i   -  -----   vi
C genome_7_7989        348 TTGTGTTTGTCGTCACCTTGTTGTCCTTGTTGTCACT-TG-----GTCAT 305

  scaffold158|s     169347 AATGAGTTACTTGCTCAAGGTCGTCAATGTCATCGCATGGGTTGTCAGTG 169396
                              v   i iv  iv                i  i i     i   v   
C genome_7_7989        304 AATCAGTCATGTGTGCAAGGTCGTCAATGTCGTCACGTGGGTCGTCTGTG 255

  scaffold158|s     169397 ATGTCATGCAGGGTAGTCAGAAGGTAGTCACAAGTCCTAACAAGGGTCAT 169446
                            i     ivv         v        v ii-   v    ii     i 
C genome_7_7989        254 ACGTCATAATGGGTAGTCACAAGGTAGTAATG-GTCGTAACGGGGGTCGT 206

  scaffold158|s     169447 CAAAGTGTCTTCACCACTAGTCGCCAGGGTCATCTAAGTGTCTTCATCAT 169496
                               i          viv    ii   i      v  i        i  v
C genome_7_7989        205 CAAAATGTCTTCACCTTAAGTCATCAGAGTCATCAAAATGTCTTCACCAG 156

  scaffold158|s     169497 TGGTAGTCGGGGTTGTCAAAATGTTGTCACCGTGGGTGGTAATGGTCTTA 169546
                               vv  i    ii         ii     ivvi  v  v v    v v
C genome_7_7989        155 TGGTCTTCAGGGTCATCAAAATGTCATCACCAGCAGTCGTCAGGGTCGTC 106

  scaffold158|s     169547 CATAGGTCGAGAAAGGTAGTCACACGAGTCAAAACAATGCCTATTTTGTC 169596
                            ivv     v              i  v      -      vvvv i   
C genome_7_7989        105 CGATGGTCGTGAAAGGTAGTCACATGACTCAAAA-AATGCCGCAGTCGTC 57

  scaffold158|s     169597 ACTTGTCATCAGTTTATCACGCCAAAAACTTCCACATGGCAAAGTTGCCT 169646
                                 i        iv v i   i          i              
C genome_7_7989         56 ACTTGTTATCAGTTTGGCTCACCAGAAACTTCCACGTGGCAAAGTTGCCT 7

  scaffold158|s     169647 GCATTG 169652
                            iv   
C genome_7_7989          6 GTCTTG 1

Matrix = 20p41g.matrix
Kimura (with divCpGMod) = 23.96
Transitions / transversions = 1.22 (44/36)
Gap_init rate = 0.02 (8 / 355), avg. gap size = 1.00 (8 / 8)


14 4.94 0.00 0.00 scaffold158|size494160 169950 169970 (324199) (GTG)n#Simple_repeat 1 21 (0) m_b1527s252i0 37466

  scaffold158|s     169950 GTGGTGGTGGTGGTGGGGGTG 169970
                                           v    
  (GTG)n#Simple          1 GTGGTGGTGGTGGTGGTGGTG 21

Matrix = Unknown
Transitions / transversions = 0.00 (0/1)
Gap_init rate = 0.00 (0 / 20), avg. gap size = 0.0 (0 / 0)


303 26.57 6.87 13.82 scaffold158|size494160 170641 170902 (323267) rnd-4_family-1505#Unknown 887 1132 (2) m_b1527s001i10 37467

  scaffold158|s     170641 TACATCCACCTTGCAGCCTTGCTTTCCTTCTGTGGTGGTATGATGGAAAA 170690
                              v   -   ii  v             vi     vii ii  i     
  rnd-4_family-        887 TACTTCC-CCTCACATCCTTGCTTTCCTTGCGTGGTCACACAATAGAAAA 935

  scaffold158|s     170691 GCTCTTGCTACTTGCAATGT-GTGTGATGTGTAGGCAGAACGACAAACAG 170739
                              -     ii   i   i -i iii   --------  vv   v     
  rnd-4_family-        936 GCT-TTGCTGTTTGTAATATCATACAATG--------GATGGACCAACAG 976

  scaffold158|s     170740 TAATGGGGCCCAGGTCTCAGCAGTTAGTCATTTTTTACAAAGATGTAAGA 170789
                                ------------- iii  ------    i  v ii  v  ----
  rnd-4_family-        977 TAATG-------------AATGGT------TTTTCTAGAGGGAGGT---- 1003

  scaffold158|s     170790 ATCTTGTTGAAGATA--TCAA--CAAAATCA-------TGTTGAGATGAA 170828
                             i   v    i  ?-- i  --  i v   ------- i v        
  rnd-4_family-       1004 ATTTTGATGAAAATNATTTAAATCAGATTCACTAGCTTTATGGAGATGAA 1053

  scaffold158|s     170829 GATA-TTACTT---TTTATAAATACTGTAACTTAGTAAACTTCTCTTAG- 170873
                           -  i-   v  ---    i    i  vv           iivi i    -
  rnd-4_family-       1054 -ATGTTTAGTTTTATTTACAAATGCTTAAACTTAGTAAATCATTTTTAGA 1102

  scaffold158|s     170874 ACTATCACACTCT-ATCATCATGTAGTGTC 170902
                            i   i  vv   - ii v   vii     
  rnd-4_family-       1103 ATTATTACCATCTGACTAGCATTCGGTGTC 1132

Matrix = 20p41g.matrix
Kimura (with divCpGMod) = 32.41
Transitions / transversions = 2.00 (40/20)
Gap_init rate = 0.16 (41 / 261), avg. gap size = 1.27 (52 / 41)

1196 14.32 0.44 4.59 scaffold158|size494160 170647 170873 (323296) rnd-5_family-29#Unknown 1600 1817 (0) m_b1527s001i11 37467

  scaffold158|s     170647 CACCTTGCAGCCTTGCTTTCCTTCTGTGGTGGTATGATGGAAAAGCTCTT 170696
                                i   ?         vi  v   v    i         i    v  
  rnd-5_family-       1600 CACCTCGCANCCTTGCTTTGTTTGTGTTGTGGCATGATGGAAGAGCTGTT 1649

  scaffold158|s     170697 GCTACTTGCAATGTGTGTGATGTGTAGGCAGAACGACAAACAGTAATGGG 170746
                             v i         i---  v v ?   -----             i   
  rnd-5_family-       1650 GCGATTTGCAATGTA---GAGGAGNAGG-----CGACAAACAGTAACGGG 1691

  scaffold158|s     170747 GCCCAGGTCTCAGCAGTTAGTCATTTTTTACAAAGATGTAAGAATCTTGT 170796
                           ?ii              i ?    ?  iv       i - i         
  rnd-5_family-       1692 NTTCAGGTCTCAGCAGTCANTCATNTTCGACAAAGACG-AGGAATCTTGT 1740

  scaffold158|s     170797 TGAAGATATCAACAAAATCATGTTGAGATGAAGATATTACTTTTTATAAA 170846
                                           i i    i         ii    -     i    
  rnd-5_family-       1741 TGAAGATATCAACAAAGTTATGTCGAGATGAAGGCATTA-TTTTTGTAAA 1789

  scaffold158|s     170847 TACTGTAACTTAGT-AAACTTCTCTTAG 170873
                               vv      ? -   ?v i      
  rnd-5_family-       1790 TACTCAAACTTANTAAAANGTTTCTTAG 1817

Matrix = 20p41g.matrix
Kimura (with divCpGMod) = 13.92
Transitions / transversions = 1.82 (20/11)
Gap_init rate = 0.05 (11 / 226), avg. gap size = 1.00 (11 / 11)


380 14.04 0.00 0.00 scaffold158|size494160 170903 170959 (323210) rnd-5_family-2349#Unknown 684 740 (3) m_b1527s001i12 37468

  scaffold158|s     170903 TTGTATTTGAGTCATTTGCGACTGGATTAACTGTGCAAATATACTCTGTT 170952
                                   ii        i i v   v              i        
  rnd-5_family-        684 TTGTATTTAGGTCATTTGTGGCAGGAATAACTGTGCAAATACACTCTGTT 733

  scaffold158|s     170953 CCAGTGC 170959
                            i     
  rnd-5_family-        734 CTAGTGC 740

Matrix = 20p41g.matrix
Kimura (with divCpGMod) = 15.91
Transitions / transversions = 3.00 (6/2)
Gap_init rate = 0.00 (0 / 56), avg. gap size = 0.0 (0 / 0)


398 28.47 4.72 5.98 scaffold158|size494160 171582 171835 (322334) C rnd-1_family-336#Unknown (1) 258 8 m_b1527s001i13 37469

  scaffold158|s     171582 CCTTCCATGGTGTTCCAAACAT---CCTGTATAGTGTGACACCTCTGGGT 171628
                             v     ?   ii   ?    --- ?v v i  vi  ? i? vi  ---
C rnd-1_family-        258 CCATCCATNGTGCCCCANACATTGTCNAGGACAGGATGNCGNCGTTG--- 212

  scaffold158|s     171629 AATAGTCACTTGATATTCCCATAGCTTTTT-GTGAGTAGGGAGGACAGTT 171677
                              vi  i ii    i   ivi  i  i i- i i? --  ?i v v v 
C rnd-1_family-        211 AATCATCGCCCGATACTCCTCCAGTTTCTCAGCGGNT--GGNAGCCTGAT 164

  scaffold158|s     171678 TTTTA--AGAGGAT--CCT----GCACTGCTGTTCGATAACAATTCTCCT 171719
                           i  vi--   v   --   ---- v  i----- i? ii v?  i     
C rnd-1_family-        163 CTTGGCCAGATGATGTCCTTTGAGAACC-----TTNACGAGNATCCTCCT 119

  scaffold158|s     171720 AGCAAATTCTAAATATGTGAAAAGAAAAGACACAATCAGCCTAAAAATTA 171769
                           ?     i v? ii  iv viv? v ii  ?  i?i   ?? i      i 
C rnd-1_family-        118 NGCAAACTGNAGGTACTTCGCNACAGGAGNCATNGTCANNCCAAAAATCA 69

  scaffold158|s     171770 GCTGTAGAGCAACCATCAACCCACTGGTATGACTCCACACCACCAACAAC 171819
                           i   i   i v i  v i ?  ? v   ?i        i   -v   ---
C rnd-1_family-         68 ACTGCAGAACCATCAACGANCCNCGGGTNCGACTCCACGCCA-AAAC--- 23

  scaffold158|s     171820 AAAGACCTAGGCAATC 171835
                           -   ?  ?  i     
C rnd-1_family-         22 -AAGNCCNAGACAATC 8

Matrix = 20p41g.matrix
Kimura (with divCpGMod) = 35.20
Transitions / transversions = 1.96 (45/23)
Gap_init rate = 0.08 (20 / 253), avg. gap size = 1.35 (27 / 20)


847 27.91 2.72 7.79 scaffold158|size494160 171931 172334 (321835) C rnd-5_family-2312#Unknown (0) 442 58 m_b1527s001i14 37470

  scaffold158|s     171931 GGGCAAACAAATTCAATAAATAATTGAAGGCCCCATTAGTAAAGTCAGTC 171980
                                     ivv   ii -  i        iv ?--- vi  vi  ?  
C rnd-5_family-        442 GGGCAAACAAGAACAACGA-TAGTTGAAGGCTACN---GAGAATCCANTC 397

  scaffold158|s     171981 ATGGTTATCATGACCT--TCGTGCTGCCAGAGGCTGACACATGACAC-AG 172027
                             v  i     ?i   --  i --  ii?     vii       ii - ?
C rnd-5_family-        396 ATCGTCATCATNGCCTGGTCAT--TGTTNGAGGCAAGCACATGATGCCAN 349

  scaffold158|s     172028 CAGGCTGATGGAAGAAGGCAAAAACAAAATTTGTGGAATCCACCTTTGCC 172077
                           ?i i   i i        v iv  vi i   i v     i v ? i  i 
C rnd-5_family-        348 NGGACTGGTAGAAGAAGGAAGCAAGGAGATTCGGGGAATTCTCNTCTGTC 299

  scaffold158|s     172078 TTTTGTAGCAAT-CTTTCCTACCG-AGAGTAAGCTCTTGTGTGTACCTGT 172125
                            vv     vi  - i     --  -   v  v v vi    v  i   i 
C rnd-5_family-        298 TGATGTAGAGATCCCTTCCT--CGCAGATTACGATGCTGTGAGTGCCTAT 251

  scaffold158|s     172126 TTTGTGAAA-TACAAAGCTATTGTTAGACCATTTGTGCACAATGAATAGC 172174
                            vi i    -v        i iv  v vv i       i vv i  i   
C rnd-5_family-        250 TGCGCGAAAGGACAAAGCTGTCCTTCGTGCGTTTGTGCGCTTTAAACAGC 201

  scaffold158|s     172175 AGCAGGGCTGCTGTTGTGAACTTCATGGTATTTCAAATGCAGCAGGTTCC 172224
                            ?  iv  i  viiv ii              -----    -----    
C rnd-5_family-        200 ANCAACGCCGCGACAGCAAACTTCATGGTATT-----TGCA-----TTCC 161

  scaffold158|s     172225 ACTATGGTCATCAATTTCTTG-----ACAGTGAGAAGTGAGGATGGCTGT 172269
                           i v         i --  v  -----  ii   v v  -----  i i i
C rnd-5_family-        160 GCGATGGTCATCGA--TCGTGCGATCACGATGATATGT-----TGACCGC 118

  scaffold158|s     172270 GCCATAGCAAGAAACATGGCTTCTGTATGACAATCAGCTCAAAAATCAAA 172319
                            i - v  i     ii        i  v ivv  v           ----
C rnd-5_family-        117 GTC-TCGCGAGAAATGTGGCTTCTATAAGGATATGAGCTCAAAAAT---- 73

  scaffold158|s     172320 ATGATTAAGGTCTAG 172334
                            ii?   i i i   
C rnd-5_family-         72 ACANTTAGGATTTAG 58

Matrix = 20p41g.matrix
Kimura (with divCpGMod) = 31.36
Transitions / transversions = 1.60 (64/40)
Gap_init rate = 0.09 (36 / 403), avg. gap size = 1.14 (41 / 36)


338 13.70 16.44 0.00 scaffold158|size494160 177637 177709 (316460) scaffold170|size558746_(dbseq-nr_246)_[277812,288266]#LTR/Gypsy 1674 1758 (8697) m_b1527s001i15 37471

  scaffold158|s     177637 ATGAACAGCATCACTGCAAA-AAAGAGCACCGGTAACCTCCCGGTACACT 177685
                                vv v v         -i  i i               v       
  scaffold170|s       1674 ATGAAGCGGAACACTGCAAACGAAAAACACCGGTAACCTCCCCGTACACT 1723

  scaffold158|s     177686 C-----------GAGTGTACAGGGAGGTTACCGGA 177709
                           i-----------        i              
  scaffold170|s       1724 TGCAAAATGTCAGAGTGTACGGGGAGGTTACCGGA 1758

Matrix = 20p41g.matrix
Kimura (with divCpGMod) = 12.17
Transitions / transversions = 1.00 (5/5)
Gap_init rate = 0.03 (2 / 72), avg. gap size = 6.00 (12 / 2)


3920 14.07 3.54 4.11 scaffold158|size494160 177647 178380 (315789) C scaffold170|size558746_(dbseq-nr_246)_[277812,288266]#LTR/Gypsy (5828) 4627 3898 m_b1527s001i16 37472

  scaffold158|s     177647 TCACTGCAAA-AAAGAGCACCGGTAACCTCCCGGTACACTCGAGTGTACA 177695
                                     -   i i               v                 
C scaffold170|s       4627 TCACTGCAAACAAAAAACACCGGTAACCTCCCCGTACACTCGAGTGTACA 4578

  scaffold158|s     177696 GGGAGGTTACCGGAGCCCCCTGGAATGGTATCTTCCGGTAACCTCCCTGT 177745
                                               -                         vv  
C scaffold170|s       4577 GGGAGGTTACCGGAGCCCCC-GGAATGGTATCTTCCGGTAACCTCCGGGT 4529

  scaffold158|s     177746 ACACTTCTGTAACACTCCGGTACACTAGTGTACCAGAGGGTTACCGGAGT 177795
                                        v        v          vi               
C scaffold170|s       4528 ACACTTCTGTAACCCTCCGGTAAACTAGTGTACGGGAGGGTTACCGGAGT 4479

  scaffold158|s     177796 CTACCGGTGGGTTACCGGAAATTCGAGACCCAAACCAGTCTTCTGATTTA 177845
                                  vi              i      v i vv  ii   v      
C scaffold170|s       4478 CTACCGGGAGGTTACCGGAAATTTGAGACCAAGAGGAGCTTTCAGATTTA 4429

  scaffold158|s     177846 TTTCTACTTACGATAAGAATTGGTA--TTTTTACAGTAAAACAGACTTCT 177893
                                  v       i         --         v             
C scaffold170|s       4428 TTTCTACGTACGATAGGAATTGGTACTTTTTTACAGGAAAACAGACTTCT 4379

  scaffold158|s     177894 CAGTAAGTCCTAGAATCGATATCAATCTAAGTAGTGGCTATAACTGCATT 177943
                                    i       i            v                   
C scaffold170|s       4378 CAGTAAGTCTTAGAATCAATATCAATCTAATTAGTGGCTATAACTGCATT 4329

  scaffold158|s     177944 ACTTAGTAGCT-ACAAAATGTTTACCGGTGGCATACCGGAAGTGTACTGG 177992
                                     i- v                                iv  
C scaffold170|s       4328 ACTTAGTAGCCAAAAAAATGTTTACCGGTGGCATACCGGAAGTGTATGGG 4279

  scaffold158|s     177993 TGAGTTACCGGAAGCGCACGGGAGGGTTACCTGAGTG-TACAGGAGGGTT 178041
                           v i  v        i i          v   v  iv -   i   i  i 
C scaffold170|s       4278 AGGGTAACCGGAAGTGTACGGGAGGGTAACCGGAAGGTTACGGGAAGGCT 4229

  scaffold158|s     178042 ATTGGAAGTGTACCGGAGGGTTACCGGAGCGTAATAGAGGGCTACCAGAG 178091
                            i   -  v                     i  vii          i  i
C scaffold170|s       4228 ACTGG-AGAGTACCGGAGGGTTACCGGAGCATACCGGAGGGCTACCGGAA 4180

  scaffold158|s     178092 CG-TACAGGAGGGCTACCGGGTCTGATA--TACTGTTGGACTATGGCACA 178138
                             -          i    i  vvv v  --            -----   
C scaffold170|s       4179 CGTTACAGGAGGGTTACCAGGAGGGCTACCTACTGTTGGACT-----ACA 4135

  scaffold158|s     178139 GTAAGATTGAGTGGAGTATATGTGCAATTTATCCTTACTAATAAAATTAA 178188
                           i   ------- i      i   --        iii       v      
C scaffold170|s       4134 ATAA-------TAGAGTATGTGT--AATTTATCTCCACTAATATAATTAA 4094

  scaffold158|s     178189 ACATACCACATCATATAAATTCT--GGGCCCGTCC----CTTCATCCTCC 178232
                                 i    i - i v   i --       i  ---- v  ii  v  
C scaffold170|s       4093 ACATACTACATTA-ACATATTTTAGGGGCCCGCCCAACACATCGCCCACC 4045

  scaffold158|s     178233 CAAAGAACGAGCCTTAATGCCACATAGGCCACAATTTCAGCCCCAAGC-- 178280
                           v    i -------------    viv    v                --
C scaffold170|s       4044 AAAAGGA-------------CACAGGTGCCAAAATTTCAGCCCCAAGCTG 4008

  scaffold158|s     178281 --------TAAAAAACGATACTGCGGAC--CATCCGCACAAAGGTAGAAG 178320
                           -------- i      i      i    --i  ivv   v          
C scaffold170|s       4007 CTTCAAGATGAAAAACAATACTGTGGACAATATTATCACCAAGGTAGAAG 3958

  scaffold158|s     178321 AAAATTAAATATGTAAGTGATACTAAGCTGAAATCAAAACAATTGTAAAA 178370
                           i       v   i   v   v i          iv v      i    vi
C scaffold170|s       3957 GAAATTAATTATATAATTGAAATTAAGCTGAAACAATAACAATCGTAATG 3908

  scaffold158|s     178371 TAGTTTGATT 178380
                                   i 
C scaffold170|s       3907 TAGTTTGACT 3898

Matrix = 20p41g.matrix
Kimura (with divCpGMod) = 14.85
Transitions / transversions = 1.25 (55/44)
Gap_init rate = 0.06 (41 / 733), avg. gap size = 1.37 (56 / 41)


5859 23.68 3.74 1.74 scaffold158|size494160 178378 180010 (314159) C scaffold170|size558746_(dbseq-nr_246)_[277812,288266]#LTR/Gypsy (6778) 3677 2013 m_b1527s001i17 37473

  scaffold158|s     178378 ATTGTTGGCTACATAGCGGTGCCAGGCGGGATGCCAAACTCAGTCTGTGG 178427
                             i      v   ii       v i   ii  v                 
C scaffold170|s       3677 ATCGTTGGCAACACGGCGGTGCAAAGCGAAATCCCAAACTCAGTCTGTGG 3628

  scaffold158|s     178428 GCTAAGTTTTGGCCGTTCCCGTGGCTGG-CCTGAAAATAAATCAATTGAA 178476
                              i      v vvi  i i -ii    -    v  v vv- i       
C scaffold170|s       3627 GCTGAGTTTTCGGGATTTCTG-AACTGGGCCTGTAACTTT-TTAATTGAA 3580

  scaffold158|s     178477 AATTAG-ATGCAGTCAAAACAA--GTGTAAAAATTATTGAGTTCATAATG 178523
                             vv i-   iiv v iv i  -- v  i    vv  -      i i vi
C scaffold170|s       3579 AAAAAACATGTGTTGAGTATAATAGGGTGAAAAAGAT-GAGTTCGTGAAA 3531

  scaffold158|s     178524 ACTCACCCTGAGAGTATACCTGCCACTGCCAATTGTTGTTGGCTAAACGG 178573
                                   iv i i                       v     v v  i 
C scaffold170|s       3530 ACTCACCCCCAAAATATACCTGCCACTGCCAATTGTTCTTGGCAACACAG 3481

  scaffold158|s     178574 CCATGCAAGGCGGGACGCCGAACTCAGTGTGTGGGCTAAGTTTCAGCCAT 178623
                            vi v i      i i   v        v     i  i         v  
C scaffold170|s       3480 CGGTCCGAGGCGGAATGCCTAACTCAGTCTGTGGACTGAGTTTCAGCGAT 3431

  scaffold158|s     178624 TTTGCCAGTAGGCCAGTAGTAAATGAATTGGAAAAAAAACTGACATGTGC 178673
                             i        i  v   iiv   v     -        i i   ii  i
C scaffold170|s       3430 TTCGCCAGTAGACCTGTAACTAATTAATTG-AAAAAAAATTAACACATGT 3382

  scaffold158|s     178674 TGTGTAAAATATAGTGAAAAAGGTTGAGTTCATCATGACTCACCCCAAAA 178723
                             v   v    vi         i -        v vi         v   
C scaffold170|s       3381 TGAGTATAATAGGGTGAAAAAGAT-GAGTTCATGAAAACTCACCCCCAAA 3333

  scaffold158|s     178724 TTATAGCGGCTGCTGCCAATTGTTCTTGGCTACATGGCAGTGCCAGGTGG 178773
                           v    v v  i                   v   i   i  v v v i  
C scaffold170|s       3332 ATATACCCGCCGCTGCCAATTGTTCTTGGCAACACGGCGGTCCAATGCGG 3283

  scaffold158|s     178774 GAGGGCTAACTCAGTTTGTGGCCTGAGTTTCAGACATTCCCGTGGTAGGT 178823
                           i v v          i     v         i vv   iivvii    ii
C scaffold170|s       3282 AATGCCTAACTCAGTCTGTGGACTGAGTTTCGGCGATTTTGCCAGTAGAC 3233

  scaffold158|s     178824 CTGTAAATATTTAATTGAAAAAAAT-GACGTGTGGCGAGTAAAA-ATTGG 178871
                                 v  v               -i  i    vi     v  - v  -
C scaffold170|s       3232 CTGTAACTAATTAATTGAAAAAAATTAACATGTGTTGAGTACAATAGTG- 3184

  scaffold158|s     178872 TAGAAATGGTTGAGTGCATCAGAACTCGTCCTATAAATATACCTGCCGCT 178921
                            ii   vi v   v v   v iv    ii  ivv         v   i  
C scaffold170|s       3183 TGAAAAAAGATGATTTCATGAATACTCACCCCCAAAATATACCGGCCACT 3134

  scaffold158|s     178922 GCCAATTGT-CTCGATGACGGGGCCAGGCG-GGTAGA----CTAATTCAG 178965
                                    -  i i i  iv   v vv i-  i   ----    i    
C scaffold170|s       3133 GCCAATTGTTCTTGGTAACATGGCGATCCAAGGCAGAATGCCTAACTCAG 3084

  scaffold158|s     178966 TCTTTGGGCTGAGTTTCAGCCATTTTGCCATTAGGCCTGTAAATATT-AA 179014
                              v   i         i  v    i v vv   i       v    -  
C scaffold170|s       3083 TCTGTGGACTGAGTTTCGGCGATTTCGACCGTAGACCTGTAACTATTTAA 3034

  scaffold158|s     179015 TTGAAGAAAAATTGACATGTGGTAAGTACAATAATG-AAAAAAGGGAGAG 179063
                                -  vi             i    i i ii  - i  v v i    
C scaffold170|s       3033 TTGAA-AATGATTGACATGTGGTGAGTATAGTGGTGTAGAACATGAAGAG 2985

  scaffold158|s     179064 TTCATCATAACTAACCTTTAAAAGTTGACACGCCACTGCCAATTGTTCTT 179113
                             ivvv   v  v   iii v  vv -  vv  ii               
C scaffold170|s       2984 TTTTAAATATCTTACCCCCACAATAT-ACCGGCTGCTGCCAATTGTTCTT 2936

  scaffold158|s     179114 GGCTACATGGCGGTGCCGGGTGGGAGGGCTAACTCAGTCTGTG------G 179157
                              v          v vi  i  i v v               ------i
C scaffold170|s       2935 GGCAACATGGCGGTCCAAGGCGGAATGCCTAACTCAGTCTGTGTCTGTGA 2886

  scaffold158|s     179158 GCTGAGTTTTGGCCATTCCCGTGGTACACCTATAAATATTTAACTGAAAA 179207
                           i        i   v   iivvii   v    i   v  v    i      
C scaffold170|s       2885 ACTGAGTTTCGGCGATTTTGCCAGTAGACCTGTAACTAATTAATTGAAAA 2836

  scaffold158|s     179208 AAATGA-CGTGTGGTGAGTAAAACTTGGT---AGAAAAGTTCGAGTTCAT 179253
                                 - i    v    i v  -- i  --- i     v -        
C scaffold170|s       2835 AAATGAACATGTGTTGAGCACAA--TAGTGTGAAAAAAGAT-GAGTTCAT 2789

  scaffold158|s     179254 CAGAACTCACCCTAAAAATATTACCA-CTGCTGCCAATTGTGGTTGGCTA 179302
                           v i         iv       -   i- i            vv     v 
C scaffold170|s       2788 GAAAACTCACCCCCAAAATAT-ACCGGCCGCTGCCAATTGTTCTTGGCAA 2740

  scaffold158|s     179303 GATGACGGGGACAGACGGGTAGACAAACTCAGTCTGTTGGCAGAGTTTCA 179352
                           v i i   vvvv vi   ivv v v            v i v       i
C scaffold170|s       2739 CACGGCGGTCCAATGCGGAATGCCTAACTCAGTCTGTGGACTGAGTTTCG 2690

  scaffold158|s     179353 GTGATATCACCAGTA--GGCCTGTAAATATTTAATTGAAGAAAAATTGAC 179400
                            ii  v ii  v   -- i       v          i i     v-   
C scaffold170|s       2689 GCAATTTTGCCCGTATAGACCTGTAACTATTTAATTGGAAAAAAAG-GAC 2641

  scaffold158|s     179401 ATGTGGTGAGTATAATAATG--AAAAAGGGCAAGTTCATCATAACTCACC 179448
                           i             i ii  --i  v v ivi    ivvv   v  i   
C scaffold170|s       2640 GTGTGGTGAGTATAGTGGTGTAGAACATGAAGAGTTTTAAATATCTTACC 2591

  scaffold158|s     179449 TTTAAAA-ATTGACACACCGCTGCCAATTGATCTTGACTACACAGCTGTG 179497
                           iii v  -  --  vvi i           v v   i v   ii  v  v
C scaffold170|s       2590 CCCACAATAT--ACCGGCTGCTGCCAATTGTTGTTGGCAACATGGCGGTC 2543

  scaffold158|s     179498 CCAGGTGGGAGGGCTAACTCAGTCTGTGGGCTGAGTTTTGGCCGTTTCCA 179547
                            v   ii i v v                i          i vi    vv
C scaffold170|s       2542 CAAGGCAGAATGCCTAACTCAGTCTGTGGACTGAGTTTTGACGATTTCGC 2493

  scaffold158|s     179548 TGGTACACCTATATATATTTAATTAAAAAAAATT-GATGTGCGCTGAGTT 179596
                                vi   ii vv         i         - vi   i v     v
C scaffold170|s       2492 TGGTAGGCCTGCAACTATTTAATTGAAAAAAATTTGCCGTGTGGTGAGTA 2443

  scaffold158|s     179597 TAATAATGGAAAA-AAGACAAGTTCATTTGA--ACTCACCTTAAAAATTG 179643
                                v  v i  -       iv  --    --       iiv     vv
C scaffold170|s       2442 TAATATTGTAGAACAAGACAAAATC--TTGATTACTCACCCCCAAAATAT 2395

  scaffold158|s     179644 AGCCGCCGCTGCCAATTGTTGTTGGCAACACGGCAGTGCCAGGCGGGATC 179693
                            v v                v             i    v        vv
C scaffold170|s       2394 ACCGGCCGCTGCCAATTGTTCTTGGCAACACGGCGGTGCAAGGCGGGAGG 2345

  scaffold158|s     179694 CCAAACTCAGTCTGTGGACTGAGTTTTGGCTGTTCCCACGATGGGCTGGT 179743
                           vvv                       i   i       i       -   
C scaffold170|s       2344 GATAACTCAGTCTGTGGACTGAGTTTCGGCCGTTCCCATGATGGGC-GGT 2296

  scaffold158|s     179744 GGGGTATCA---ATGTAGTTGAAAAAA---ATAGAGGTGATGGGAAAGCA 179787
                            i       ---     i         --- i viv      v       
C scaffold170|s       2295 GAGGTATCAGTGATGTAATTGAAAAAATACACATGTGTGATGTGAAAGCA 2246

  scaffold158|s     179788 GTGAGAGTGCACCCCCCTACAGTTGCTGCTGATTCAAGCACCTGTGTTGT 179837
                                  v  i v iv         iiv   iv         vv      
C scaffold170|s       2245 GTGAGAGGGCGCACTGCTACAGTTGTCTCTGGGTCAAGCACCATTGTTGT 2196

  scaffold158|s     179838 AGTATGGTA---------GGTAT-------TGTATCATACCATATGCTGT 179871
                                    --------- i   -------     i  --    i ----
C scaffold170|s       2195 AGTATGGTACCATACATAGATATACTAAACTGTATTAT--CATACG---- 2152

  scaffold158|s     179872 AGGCAATAGTGTCGCGCAAGAGTGAGGTACAGTGATACAAAGGAATGAGC 179921
                           ----    -  i i i     i v    ivv          v    i  i
C scaffold170|s       2151 ----AATA-TGCCACACAAGAATTAGGTGACGTGATACAAACGAATAAGT 2107

  scaffold158|s     179922 ACTAATCATGTAGGCACACGGTACCAAAGTTCAGCCCTATGTGTTATTC- 179970
                            vi  v  i    i     viii    vv        i iv i      -
C scaffold170|s       2106 AACAAACACGTAGACACACTACGCCAATTTTCAGCCCCACTTATTATTCT 2057

  scaffold158|s     179971 ----TTGTGTTCTCATCTTTTGGTGCAGTCACTTCTGTTAGTAC 180010
                           ----         i  i      i             v      
C scaffold170|s       2056 TATGTTGTGTTCTTATTTTTTGGCGCAGTCACTTCTGGTAGTAC 2013

Matrix = 20p41g.matrix
Kimura (with divCpGMod) = 26.34
Transitions / transversions = 1.04 (194/186)
Gap_init rate = 0.03 (55 / 1632), avg. gap size = 1.64 (90 / 55)


321 21.65 15.15 2.01 scaffold158|size494160 179961 180092 (314077) rnd-3_family-259#Unknown 227 375 (120) m_b1527s001i18 37474

  scaffold158|s     179961 TGTGTTATTCTTGTGTTCTCAT-CTTTTGGTGCAGTCACTTC---TGT-- 180004
                                v           ?vi  -i      i?v  --- v  ---   --
  rnd-3_family-        227 TGTGTAATTCTTGTGTTNGTATATTTTTGGCNAAG---CGTCAAGTGTAG 273

  scaffold158|s     180005 ----TAGTA----------CAGTAAATGGCATACTTGTGGGACATGAAGT 180040
                           ----     ----------    i    i     v v   v  iv   v 
  rnd-3_family-        274 AATATAGTAGGCCTCTAGNCAGTGAATGACATACGTCTGGTACGGGAATT 323

  scaffold158|s     180041 CTCAACATTCATATTTAATTCCTACATGGAGGGTGTAAAAAAAAATGACA 180090
                                v   ii  i          iv      ? v vi ? i vv  i  
  rnd-3_family-        324 CTCAAAATTTGTACTTAATTCCTATTTGGAGGNTTTTGANAGATTTGGCA 373

  scaffold158|s     180091 GA 180092
                             
  rnd-3_family-        374 GA 375

Matrix = 20p41g.matrix
Kimura (with divCpGMod) = 25.68
Transitions / transversions = 0.87 (13/15)
Gap_init rate = 0.06 (8 / 131), avg. gap size = 2.88 (23 / 8)

777 15.91 2.22 2.22 scaffold158|size494160 180010 180189 (313980) rnd-5_family-1816#Unknown 467 646 (73) m_b1527s001i19 37474

  scaffold158|s     180010 CAGTAAATGGCATACTTGTGGGACATGAAGTCTCAACATTCATATTTAAT 180059
                               i    i i             v   v           i  i     
  rnd-5_family-        467 CAGTGAATGACGTACTTGTGGGACAGGAATTCTCAACATTCGTACTTAAT 516

  scaffold158|s     180060 TCCTACATGGAGGGTGTAAAAAAAAATGACAGAACATATATAAAACCAAC 180109
                                i?          vv      v      -   -  i ?    ?   
  rnd-5_family-        517 TCCTATNTGGAGGGTGTTTAAAAAATTGACAG-ACA-ATGTNAAACNAAC 564

  scaffold158|s     180110 CCATTCAAAAAT-AGAAATAGGACCAATGAGCCTTCACCAAATAAAAT-C 180157
                           vv    ivv   - i             i   iv              - 
  rnd-5_family-        565 GGATTCGTCAATAAAAAATAGGACCAATAAGCTGTCACCAAATAAAATAC 614

  scaffold158|s     180158 AAAGATCGAGCCTAGAATCAACACC--AAAACTA 180189
                              i i-- i  iv      v    --    v  
  rnd-5_family-        615 AAAAAC--AACCCCGAATCATCACCGTAAAAATA 646

Matrix = 20p41g.matrix
Kimura (with divCpGMod) = 16.32
Transitions / transversions = 1.15 (15/13)
Gap_init rate = 0.04 (7 / 179), avg. gap size = 1.14 (8 / 7)


1566 15.82 8.72 0.31 scaffold158|size494160 180113 180410 (313759) C scaffold170|size558746_(dbseq-nr_246)_[277812,288266]#LTR/Gypsy (8448) 2007 1685 m_b1527s001i20 37473

  scaffold158|s     180113 TTCAAAAATAGAAATAGGACCAATGAGCCTTCACCAAATAAAATCAAAGA 180162
                             ii      vi      v    viv  vi v       i      v   
C scaffold170|s       2007 TTTGAAAATATGAATAGGCCCAAAACGCACTAACCAAATGAAATCATAGA 1958

  scaffold158|s     180163 TCGAGCCTAGAATCAACACCAAAACTAGAC----------TGATCTTCCT 180202
                             i   v      ii v            i----------       v v
C scaffold170|s       1957 TCAAGCGTAGAATTGAAACCAAAACTAGATCTGCAACAGGTGATCTTGCA 1908

  scaffold158|s     180203 GTTTGTAACTCGTGATTCGCAAAATGTCAGTCATGAAACACAGAAACACT 180252
                               ii                 v   v            v v  v    
C scaffold170|s       1907 GTTTACAACTCGTGATTCGCAAATTGTGAGTCATGAAACAAACAACCACT 1858

  scaffold158|s     180253 CCAAAGAT-TTTTTTGCT--------------GATAAATGTGTCTGTGGC 180287
                             i     -         --------------      i vivv  i   
C scaffold170|s       1857 CCGAAGATATTTTTTGCTTCAAAGCTTAGTGTGATAAACGAAAATGCGGC 1808

  scaffold158|s     180288 TTAAACAATGTGTAAAA-AACCGGTAACCCACCCGTACACTCTTGGGACT 180336
                               ii     i     -                           ii - 
C scaffold170|s       1807 TTAAGTAATGTATAAAAGAACCGGTAACCCACCCGTACACTCTTGAAA-T 1759

  scaffold158|s     180337 TCCGGTAACCTCCCTGTACACTCTGACATTTTGAGAGTGTACCGGATGGC 180386
                                         i                  vi       v  iv  i
C scaffold170|s       1758 TCCGGTAACCTCCCCGTACACTCTGACATTTTGCAAGTGTACGGGGAGGT 1709

  scaffold158|s     180387 TACCGGTGTTTTTCGTTTGCAGTG 180410
                                                   
C scaffold170|s       1708 TACCGGTGTTTTTCGTTTGCAGTG 1685

Matrix = 20p41g.matrix
Kimura (with divCpGMod) = 16.32
Transitions / transversions = 1.14 (25/22)
Gap_init rate = 0.02 (5 / 297), avg. gap size = 5.40 (27 / 5)


2500 20.40 7.64 5.38 scaffold158|size494160 181079 181824 (312345) C genome_9_21658#DNA (3) 762 1 m_b1527s001i21 37475

  scaffold158|s     181079 CTTAAGGGAAATTTGCATGAAAAACCAGAACAAGCCAA----TTCTAGTA 181124
                               i                  v v       v v  ----i       
C genome_9_2165        762 CTTAGGGGAAATTTGCATGAAAATCAAGAACAATCAAAAATTCTCTAGTA 713

  scaffold158|s     181125 TAAAGTAATATTTTG-TAAAATGATA-TTATAGAGGTACAATACCTATTG 181172
                            vivi i  i    i-i    v  v -   v  v  i  -- i---    
C genome_9_2165        712 TCGTATGATGTTTTAACAAAAAGAGAATTAGAGTGGCAC--TG---ATTG 668

  scaffold158|s     181173 TGCTT--TTGTGTGTGGCCAGGTTGATATTTTTATTTACCTTAAAGGGGC 181220
                            iv i--  -  i v   iivi  i  -   v  iv          i   
C genome_9_2165        667 TAATCAATT-TGCGGGGCTGTATTAAT-TTTGTACATACCTTAAAGAGGC 620

  scaffold158|s     181221 ATGTGTAGTGGCGTTGTGGGATACAATTCAGAATGATTGCTATCGTTCTT 181270
                                i   v     i      vi vi       i      v        
C genome_9_2165        619 ATGTGCAGTTGCGTTATGGGATTTATCTCAGAATAATTGCTCTCGTTCTT 570

  scaffold158|s     181271 CGTTCAGTCCACTTCTCAAAAAATATACGATAA-GAAAGGTAAAATGTAC 181319
                           i  v ii             v   vi i i   -                
C genome_9_2165        569 TGTGCGATCCACTTCTCAAATAATTCATGGTAAAGAAAGGTAAAATGTAC 520

  scaffold158|s     181320 CTAAAAGAGTACCAAGTACTTTCATCGATCGTACATTTGAAAGTACACAG 181369
                                         v     vvv ii  v                  v  
C genome_9_2165        519 CTAAAAGAGTACCATGTACTGAAACTGAGCGTACATTTGAAAGTACAAAG 470

  scaffold158|s     181370 TACCTCCGAAAGTACAAAGTTCCTGCGAAAGTACCAACATGCACTTTCAT 181419
                            v                      v            v   i      iv
C genome_9_2165        469 TTCCTCCGAAAGTACAAAGTTCCTCCGAAAGTACCAAAATGTACTTTCGG 420

  scaffold158|s     181420 TGGTACTTTGTACGGAACTTTGATTTATCCTAGAAAATCCACTGATTCCT 181469
                           v  v         vv           v  v        vi v        
C genome_9_2165        419 AGGAACTTTGTACCTAACTTTGATTTCTCGTAGAAAATATAATGATTCCT 370

  scaffold158|s     181470 AAACAGACATGTACTTTCGAAGGTACTTTATATTGAGTACTGTACCAAAG 181519
                              i                         i  i vv    ii - v    
C genome_9_2165        369 AAATAGACATGTACTTTCGAAGGTACTTTGTACTTTGTACCAT-CGAAAG 321

  scaffold158|s     181520 TATAAAGTACCTCCGAAAGTAC------------AAAGTACATCCGAAAG 181557
                             i                   ------------       v        
C genome_9_2165        320 TACAAAGTACCTCCGAAAGTACAAAGTACCTCCGAAAGTACCTCCGAAAG 271

  scaffold158|s     181558 TTCTTCCGAAAGTACCAAGTGTATGAACCTTT-----------------G 181590
                                    i    v       v       v ----------------- 
C genome_9_2165        270 TTCTTCCGAGAGTAACAAGTGTTTGAACCTGTTATGGCTTAATTATTTAG 221

  scaffold158|s     181591 GGTGTCTTGA----------ATCGAAGTAAT-AATACAGTCTATGGTTCA 181629
                           ii v   v  ----------   v  -    -      i---  ii    
C genome_9_2165        220 AATTTCTAGATCATATTATTATCTAA-TAATGAATACAA---ATAATTCA 175

  scaffold158|s     181630 GTTTTAAAATGCTTTGGTACCGTCAGTGACTTCTAAAAGTATTATTAGAT 181679
                              vv       vvi   i -----   iiv  ------ i i  viiv 
C genome_9_2165        174 GTTAAAAAATGCAACGGTGC-----GTGGTGTC------TGTCATGGATT 136

  scaffold158|s     181680 CGATAGGCAATAATCA---CACATCATGTTGTGCAAGCACTC-----AAT 181721
                               v iv  ivi   ---  i     v   i   v      -----v  
C genome_9_2165        135 CGATTGAGAACTGTCACATCATATCATCTTGCGCATGCACTCCGCAACAT 86

  scaffold158|s     181722 ACATCATTACATATGATACTACGTCTTTCACAATAAAACTAATAACCAAA 181771
                                    i i ivi  v  --     -  ii --------------- 
C genome_9_2165         85 ACATCATTATACACCGTAATA--TCTTT-ACGGT---------------A 54

  scaffold158|s     181772 CCTTTGCATGAGTACCCGTGACATACAAAATTACAGTCATTTCCCCAAAG 181821
                                          vi       v  vv v  iiviv       vv   
C genome_9_2165         53 CCTTTGCATGAGTACATGTGACATCCATTAATATGCCGATTTCCCATAAG 4

  scaffold158|s     181822 TCC 181824
                              
C genome_9_2165          3 TCC 1

Matrix = 20p41g.matrix
Kimura (with divCpGMod) = 22.36
Transitions / transversions = 0.95 (70/74)
Gap_init rate = 0.07 (52 / 745), avg. gap size = 1.88 (98 / 52)


476 30.18 3.27 0.91 scaffold158|size494160 183101 183314 (310855) C genome_6_6142#DNA (462) 219 1 m_b1527s001i22 37476

  scaffold158|s     183101 AATACCCAACATAACCAAGACACAATGGAAGGCATCTGAACTTACTCTCT 183150
                            ii        ii   i i   i viiiv  ii v iv     ii v   
C genome_6_6142        219 AGCACCCAACACGACCGAAACATACCAACAGATAGCCCAACTTGTTGTCT 170

  scaffold158|s     183151 TATGATTAGT-TGGATCAAAGAGAGACATGAAGGCAATCCACAAAAATAG 183199
                           v    v ii - v  -v  v       vvv  vi i    v i     i 
C genome_6_6142        169 GATGAATGATGTCGA-GAACGAGAGACCGCAACACGATCCCCGAAAATGG 121

  scaffold158|s     183200 TGA-TTCAAGAATGAACTCAGCCAGTTTTTATCC-TACTTCAAGGGAGAA 183247
                           i  -i ii    i    v   v ii     i   -  i     -   v  
C genome_6_6142        120 CGACCTTGAGAACGAACACAGACGATTTTTGTCCTTATTTCAA-GGATAA 72

  scaffold158|s     183248 AATATTTGACAATTTC-CCATGTTTGGCCAGAAAATGATTATTTTTGAAT 183296
                             v   i   i     -   vv  i        vv vv    ii     v
C genome_6_6142         71 AAAATTCGACGATTTCACCAATTTCGGCCAGAATTTTTTTATCCTTGAAA 22

  scaffold158|s     183297 CATGAA-AAAA--TCAAGTAA 183314
                             v i -    --  i     
C genome_6_6142         21 CAAGGATAAAATTTCGAGTAA 1

Matrix = 20p41g.matrix
Kimura (with divCpGMod) = 31.42
Transitions / transversions = 1.37 (37/27)
Gap_init rate = 0.04 (8 / 213), avg. gap size = 1.12 (9 / 8)


1039 24.81 4.59 1.72 scaffold158|size494160 183840 184122 (310047) genome_7_7989#DNA 1 291 (286) m_b1527s001i23 37477

  scaffold158|s     183840 CAAGACAGACAACTTTGCCACATGGAAGTTTTTGGCTATTCAAACTGACA 183889
                                   i            i         i   iv vi        i 
  genome_7_7989          1 CAAGACAGGCAACTTTGCCACGTGGAAGTTTCTGGTGAGCCAAACTGATA 50

  scaffold158|s     183890 ACAAGTCACAACTTTTCTAAATTTTGGGCTTGTGCGAC-ATCTTTTACAA 183938
                                 v  i   vivvi vv     i - ii  i   - i    i  i 
  genome_7_7989         51 ACAAGTGACGACTGCGGCATTTTTTGAG-TCATGTGACTACCTTTCACGA 99

  scaffold158|s     183939 CCTTCTGATGACCCTGACAACCAAAGCTGACGACATTTTGATGACTCTCA 183988
                             v  v  i         i  iivv v   i              i  v 
  genome_7_7989        100 CCATCGGACGACCCTGACGACTGCTGGTGATGACATTTTGATGACCCTGA 149

  scaffold158|s     183989 TGACCCCCTGTGAAGGCACTTTGATAATCCTGATGACCCTCCGTGAAGAC 184038
                           v    v iv      i  i      i ii        iivvv        
  genome_7_7989        150 AGACCACTGGTGAAGACATTTTGATGACTCTGATGACTTAAGGTGAAGAC 199

  scaffold158|s     184039 ACTTTGAAGACACTTCTGTCA--------ACTA----GTCACGATCAGTT 184076
                            i     v   v -- i  i --------    ----  v  v i vi  
  genome_7_7989        200 ATTTTGACGACCC--CCGTTACGACCATTACTACCTTGTGACTACCCATT 247

  scaffold158|s     184077 GCGACGTCACTGATGACCCTTGTGATGACATTGTCAACCTGTTGCA 184122
                           ii        v  i     vi    i       v i   --     
  genome_7_7989        248 ATGACGTCACAGACGACCCACGTGACGACATTGACGACC--TTGCA 291

Matrix = 20p41g.matrix
Kimura (with divCpGMod) = 25.24
Transitions / transversions = 1.46 (41/28)
Gap_init rate = 0.03 (8 / 282), avg. gap size = 2.25 (18 / 8)


3171 8.25 3.96 1.50 scaffold158|size494160 184113 184567 (309602) rnd-5_family-2093#Unknown 1 466 (1239) m_b1527s001i24 37478

  scaffold158|s     184113 ACCTGTTGCAGCTAATCCTGGAACACCCCCTAGTCCTGGGACTACATGGT 184162
                            i          i        i              i             
  rnd-5_family-          1 ATCTGTTGCAGCCAATCCTGGGACACCCCCTAGTCCCGGGACTACATGGT 50

  scaffold158|s     184163 AAAGGTATCCAGCAGTCCTGGGCCTAGGGTTTTTTGAATGTTGCGCACAG 184212
                                                 v                    i      
  rnd-5_family-         51 AAAGGTATCCAGCAGTCCTGGGACTAGGGTTTTTTGAATGTTGTGCACAG 100

  scaffold158|s     184213 CTAA-----------------GTCCCAGGACTAAGGAGCTACACACACAC 184245
                               -----------------                         v vv
  rnd-5_family-        101 CTAATCCTGGGACACCCCCTAGTCCCAGGACTAAGGAGCTACACACCCTG 150

  scaffold158|s     184246 TGGTCACAGGACTAAGTGTCCGTAAAGCTGGGACAAGCATTCAGCTAGTC 184295
                            i   v        i                       v           
  rnd-5_family-        151 TAGTCCCAGGACTAGGTGTCCGTAAAGCTGGGACAAGCCTTCAGCTAGTC 200

  scaffold158|s     184296 CCGGGAGTAAGGAGCTGCTCATCCCCTAATCCTGGGACAAGGGGCACCCT 184345
                                 v    v      i                         --    
  rnd-5_family-        201 CCGGGACTAAGTAGCTGCCCATCCCCTAATCCTGGGACAAGGGG--CCCT 248

  scaffold158|s     184346 GAAGCTGGGACTTGTTGAGTATAATATCCTTATTAAGTGCTCAATATGGT 184395
                           i ?     v         i i        -          i         
  rnd-5_family-        249 AANGCTGGCACTTGTTGAATGTAATATCC-TATTAAGTGCCCAATATGGT 297

  scaffold158|s     184396 AGTATCATATTTACCTCTTACTTCATATGTTTCTGTACGTAGGAACACGT 184445
                           v                      v       v    i             
  rnd-5_family-        298 CGTATCATATTTACCTCTTACTTGATATGTTGCTGTGCGTAGGAACACGT 347

  scaffold158|s     184446 ACTACACAATCAGCCACCTATCAATAATTAGTGATGAAATTCTGCTCTC- 184494
                                v? v     i       --- i      v               -
  rnd-5_family-        348 ACTACCNATTCAGCTACCTATC---AGTTAGTGCTGAAATTCTGCTCTCN 394

  scaffold158|s     184495 GAGTTTTATGTGTGTTTTTTGTGAACTTCAATTTTCTCCAAGGTCAACTG 184544
                             v         -i     i    vi            ?i          
  rnd-5_family-        395 GATTTTTATGTG-ATTTTTCGTGATTTTCAATTTTCTCNGAGGTCAACTG 443

  scaffold158|s     184545 TCTTATATCTCAAAGTTAATCAC 184567
                                               i  
  rnd-5_family-        444 TCTTATATCTCAAAGTTAATTAC 466

Matrix = 20p41g.matrix
Kimura (with divCpGMod) = 8.38
Transitions / transversions = 1.18 (20/17)
Gap_init rate = 0.02 (9 / 454), avg. gap size = 2.78 (25 / 9)


279 28.92 0.00 0.00 scaffold158|size494160 184577 184659 (309510) C genome_2_3381#DNA (0) 492 410 m_b1527s001i26 37479

  scaffold158|s     184577 GGGTGACTACCTTAATCGTTCCAGGTCTTCAGATGTTCAAATATCCAAAT 184626
                                i  i  v    ivv  i  v v    i i         v      
C genome_2_3381        492 GGGTGGCTGCCGTAATTCGTCTAGCTGTTCAAACGTTCAAATAACCAAAT 443

  scaffold158|s     184627 TTCTGGAACGGCCAGATCTGTTCCATACCTCCT 184659
                           v i     vv  i i  ivv     v i   i 
C genome_2_3381        442 ATTTGGAAGCGCTAAATTGCTTCCAAATCTCTT 410

Matrix = 20p41g.matrix
Kimura (with divCpGMod) = 35.09
Transitions / transversions = 1.00 (12/12)
Gap_init rate = 0.00 (0 / 82), avg. gap size = 0.0 (0 / 0)

404 4.26 0.00 0.00 scaffold158|size494160 184577 184623 (309546) C genome_1_5806#DNA (0) 784 738 m_b1527s001i25 37479

  scaffold158|s     184577 GGGTGACTACCTTAATCGTTCCAGGTCTTCAGATGTTCAAATATCCA 184623
                                                     v        i           
C genome_1_5806        784 GGGTGACTACCTTAATCGTTCCAGGTGTTCAGATGCTCAAATATCCA 738

Matrix = 20p41g.matrix
Kimura (with divCpGMod) = 4.39
Transitions / transversions = 1.00 (1/1)
Gap_init rate = 0.00 (0 / 46), avg. gap size = 0.0 (0 / 0)


2539 9.86 1.36 0.54 scaffold158|size494160 184586 184952 (309217) genome_10_9079#DNA 1 370 (991) m_b1527s001i27 37480

  scaffold158|s     184586 CCTTAATCGTTCCAGGTCTTCAGATGTTCAAATATCCAAATTTCTGGAAC 184635
                                            v            vv   i  i         v 
  genome_10_907          1 CCTTAATCGTTCCAGGTGTTCAGATGTTCATTTATTCAGATTTCTGGATC 50

  scaffold158|s     184636 GGCCAGATCTGTTCCATACCTCCTGACCAACCCCCTTTTTTTCCATATCG 184685
                            v      v       v            v           i   v    
  genome_10_907         51 GTCCAGATGTGTTCCAGACCTCCTGACCACCCCCCTTTTTTCCCAGATCG 100

  scaffold158|s     184686 TCTGAGATGCCGTTCCAAACTGGAAAAAAGAGGGGGGTGTCCGGACACCC 184735
                              v                                              
  genome_10_907        101 TCTCAGATGCCGTTCCAAACTGGAAAAAAGAGGGGGGTGTCCGGACACCC 150

  scaffold158|s     184736 CCCCTTTTTGTCTAGTTTGGAAAACATG-GATTTGGAACAATCTGAAAC- 184783
                                                   i-  -vi i                -
  genome_10_907        151 CCCCTTTTTGTCTAGTTTGGAAAAT-TGTCGTCTGGAACAATCTGAAACA 199

  scaffold158|s     184784 AAAAAATACCACGTGGAAGCCCATGGATGCACATG-AATAGGTTATTATT 184832
                                                            i -              
  genome_10_907        200 AAAAAATACCACGTGGAAGCCCATGGATGCACACGAAATAGGTTATTATT 249

  scaffold158|s     184833 CCTCGTGATGCATGTGGAGGGGCTTGTCCCCCCGTGTCTCCC--AATTCT 184880
                                i   v                  v  i      v   --      
  genome_10_907        250 CCTCGCGATTCATGTGGAGGGGCTTGTCACCTCGTGTCACCCCGAATTCT 299

  scaffold158|s     184881 CATAAAGATCATGAGCGACAATGACGATTCGGACGCAGGCCGTGCTCCTC 184930
                             i   v            i i        v  i  i             
  genome_10_907        300 CACAAACATCATGAGCGACGACGACGATTCCGATGCGGGCCGTGCTCCTC 349

  scaffold158|s     184931 GTCGCAGCGGCCTCAAGACAGG 184952
                             i  i   ii -   ii    
  genome_10_907        350 GTTGCGGCGATC-CAAAGCAGG 370

Matrix = 20p41g.matrix
Kimura (with divCpGMod) = 8.62
Transitions / transversions = 1.25 (20/16)
Gap_init rate = 0.02 (6 / 366), avg. gap size = 1.17 (7 / 6)


1299 20.03 2.92 5.07 scaffold158|size494160 184901 185242 (308927) rnd-1_family-536#Unknown 1 335 (22) m_b1527s001i28 37481

  scaffold158|s     184901 ATGACGATTCGG----ACGCAGGCCGTGCTCCTCGTCGCAGCGGCCTCAA 184946
                            i     ?i v ----         ----------i  ii      v v 
  rnd-1_family-          1 ACGACGANCCTGCTCAACGCAGGCC----------CCGTGGCGGCCGCCA 40

  scaffold158|s     184947 GACAGGAGTTCCCAACTACCAGAACTCTATTCTCATTCGCATCGTTGAGA 184996
                            v v  vi?   -            vvi  i     i v      i    
  rnd-1_family-         41 GCCCGGCANTCC-AACTACCAGAACAACATCCTCATCCCCATCGTCGAGA 89

  scaffold158|s     184997 GGCTGTTGCCTAATGGCAACGAAGGT-TGGCGCCTGGTTGCGCTGGCCTA 185045
                             v vi ?     i   -i  i   i-           i     v  ?  
  rnd-1_family-         90 GGATCCTNCCTAACGGC-GCGGAGGCATGGCGCCTGGTCGCGCTCGCNTA 138

  scaffold158|s     185046 CAAAGAAGAGTCAGGTGAGGAGATTTTGCGATCTGAGGATGATTTGAAGA 185095
                              i        ?  i       v      v  i     i  ii ?    
  rnd-1_family-        139 CAAGGAAGAGTCNGGCGAGGAGAATTTGCGCTCCGAGGACGACCTNAAGA 188

  scaffold158|s     185096 AGAATTGGGTGAGGAAACTGTGTAATAATATGAAAAAGCCAACTGGGAGA 185145
                            ?  i     ?     ii    i  i  i     i  i  v  ?  v  i
  rnd-1_family-        189 ANAACTGGGTNAGGAAGTTGTGCAACAACATGAAGAAACCCACNGGTAGG 238

  scaffold158|s     185146 ATGGGGGCGGACGCCAAGGATCATATTAATAGATGCATCGCCATTGAGAG 185195
                            i?  ? ?v  i     ?    ii  i  iv ?       vv  i  ?v 
  rnd-1_family-        239 ACNGGNGNCGATGCCAANGATCGCATCAACCGNTGCATCGAGATCGANCG 288

  scaffold158|s     185196 GCAGATTC-TTG----ACAAGTCGTTGTCTGGAATCCTTGGCGGATCGTC 185240
                            ?i?    -vi ----      -----  ?        i  ? vi  ?  
  rnd-1_family-        289 GNGNATTCGGCGCAAAACAAGT-----TCNGGAATCCTCGGNGCGTCNTC 333

  scaffold158|s     185241 AG 185242
                           ? 
  rnd-1_family-        334 NG 335

Matrix = 20p41g.matrix
Kimura (with divCpGMod) = 20.18
Transitions / transversions = 1.83 (42/23)
Gap_init rate = 0.06 (21 / 341), avg. gap size = 1.29 (27 / 21)

3445 11.74 0.00 0.20 scaffold158|size494160 184953 185464 (308705) rnd-1_family-558#Unknown 1 511 (0) m_b1527s001i29 37481

  scaffold158|s     184953 AGTTCCCAACTACCAGAACTCTATTCTCATTCGCATCGTTGAGAGGCTGT 185002
                                              v?ii       i v      i      v vi
  rnd-1_family-          1 AGTTCCCAACTACCAGAACANCGTTCTCATCCCCATCGTCGAGAGGATCC 50

  scaffold158|s     185003 TGCCTAATGGCAACGAAGGTTGGCGCCTGGTTGCGCTGGCCTACAAAGAA 185052
                            ?     i   i?      ?           i     v  ?     i   
  rnd-1_family-         51 TNCCTAACGGCGNCGAAGGNTGGCGCCTGGTCGCGCTCGCNTACAAGGAA 100

  scaffold158|s     185053 GAGTCAGGTGAGGAGATTTTGCGATCTGAGGATGATTTGAAGAAGAATTG 185102
                                ?  i       v      ?  i        ii          i  
  rnd-1_family-        101 GAGTCNGGCGAGGAGAATTTGCGNTCCGAGGATGACCTGAAGAAGAACTG 150

  scaffold158|s     185103 GGTGAGGAAACTGTGTAATAATATGAAAAAGCCAACTGGGAGAATGGGGG 185152
                              ?     ii    i  i  i     i  i  v  ?  v  i i     
  rnd-1_family-        151 GGTNAGGAAGTTGTGCAACAACATGAAGAAACCCACNGGTAGGACGGGGG 200

  scaffold158|s     185153 CGGACGCCAAGGATCATATTAATAGATGCATCGCCATTGAGAGGCAGATT 185202
                               i          ii  i  iv ?       vv      ?  vi    
  rnd-1_family-        201 CGGATGCCAAGGATCGCATCAACCGNTGCATCGAGATTGAGNGGAGGATT 250

  scaffold158|s     185203 CTTGACAAGTCGTTGTCTGGAATCCTTGGCGGATCGTCAGAAGATGAGAT 185252
                             ?      v   i?  ?        i  ? vi     ?  ?        
  rnd-1_family-        251 CTNGACAAGACGTCNTCNGGAATCCTCGGNGCGTCGTCNGANGATGAGAT 300

  scaffold158|s     185253 GAATCCATCGTCATCATCCTCGTCGAACTCTAAAGACGGTGAGTATAAGA 185302
                                       i  i  ?        -  vi             i   v
  rnd-1_family-        301 GAATCCATCGTCGTCGTCNTCGTCGAA-TCGGAAGACGGTGAGTACAAGC 349

  scaffold158|s     185303 AAGAAGAATCGTCCGAGGAGGAGGAAGAAGAAGAAGTACCTGCCACAGAA 185352
                            i                               ??           i   
  rnd-1_family-        350 AGGAAGAATCGTCCGAGGAGGAGGAAGAAGAAGNNGTACCTGCCACGGAA 399

  scaffold158|s     185353 GTGCAGCCGCATGAGGTCGCGACGCCGTTCTCGCAACCACCACCGCTGCC 185402
                                       v           ?                         
  rnd-1_family-        400 GTGCAGCCGCATCAGGTCGCGACGNCGTTCTCGCAACCACCACCGCTGCC 449

  scaffold158|s     185403 GACGTTGCCACCCATGGATGTGATGGATTTTGCAGAGGGCAACGATAACG 185452
                                                        ?i  v  ?       ?ii   
  rnd-1_family-        450 GACGTTGCCACCCATGGATGTGATGGATTNCGCCGANGGCAACGNCGACG 499

  scaffold158|s     185453 CCACTGATCCAG 185464
                             i     ?   
  rnd-1_family-        500 CCGCTGATNCAG 511

Matrix = 20p41g.matrix
Kimura (with divCpGMod) = 9.82
Transitions / transversions = 2.33 (42/18)
Gap_init rate = 0.00 (1 / 511), avg. gap size = 1.00 (1 / 1)


879 7.01 0.50 0.50 scaffold158|size494160 185465 185866 (308303) C rnd-5_family-384#Unknown (0) 402 1 m_b1527s001i30 37482

  scaffold158|s     185465 TGAACACCACCGTCAACACTGCCACCACTGACGCCATCGCCAATGCCGCT 185514
                             i                i        i              i  v   
C rnd-5_family-        402 TGGACACCACCGTCAACACCGCCACCACCGACGCCATCGCCAACGCAGCT 353

  scaffold158|s     185515 GTCTCTTG--TACCACCACCGCGAATGAGCTTGATGACGAATTCAATATG 185562
                            -   i  --v vv  v i???????????????????????????????
C rnd-5_family-        352 G-CTCCTGAGGAAAACAATNNNNNNNNNNNNNNNNNNNNNNNNNNNNNNN 304

  scaffold158|s     185563 GAGGTGGCACAAGCAACTCAGGCTACAAGGAGAACCACCACCTCCGCATC 185612
                           ??????????????????????????????????????????????????
C rnd-5_family-        303 NNNNNNNNNNNNNNNNNNNNNNNNNNNNNNNNNNNNNNNNNNNNNNNNNN 254

  scaffold158|s     185613 TGTTGCCACGGCAAGGCGGAGCACCTCACCTGTTAACATGGAATTGGGAA 185662
                           ?????????????????????????????  - vi  v v  i iii   
C rnd-5_family-        253 NNNNNNNNNNNNNNNNNNNNNNNNNNNNNCT-TAGACTTTGAGTCAAGAA 205

  scaffold158|s     185663 GGAAATCTAAGTCTAGGAAGACAGGTAAGACCAATAAGACTAAAAACTCG 185712
                                ?   i vv ????????????????????????????????????
C rnd-5_family-        204 GGAAANCTAGGAATNNNNNNNNNNNNNNNNNNNNNNNNNNNNNNNNNNNN 155

  scaffold158|s     185713 ACAAATCGCGAACGAGGCTCCGTGATGAAGTCGATCGAGAAGATTGCATC 185762
                           ??????????????????????????????????????????????????
C rnd-5_family-        154 NNNNNNNNNNNNNNNNNNNNNNNNNNNNNNNNNNNNNNNNNNNNNNNNNN 105

  scaffold158|s     185763 GTTGATTGTTGACGGGAGGAGTGACGACCTACATCAATTTATGATGATGA 185812
                           ????????i      ?     i   i       ?     i   ?      
C rnd-5_family-        104 NNNNNNNNCTGACGGNAGGAGCGACAACCTACANCAATTCATGNTGATGA 55

  scaffold158|s     185813 GGAAGATGGAGTGGGACGAGGCGGAAGAGTGGCGTAGGCAGGAACGCAAA 185862
                                                        i                 i  
C rnd-5_family-         54 GGAAGATGGAGTGGGACGAGGCGGAAGAGCGGCGTAGGCAGGAACGCGAA 5

  scaffold158|s     185863 GAGG 185866
                               
C rnd-5_family-          4 GAGG 1

Matrix = 20p41g.matrix
Kimura (with divCpGMod) = 12.88
Transitions / transversions = 1.80 (18/10)
Gap_init rate = 0.01 (3 / 401), avg. gap size = 1.33 (4 / 3)


951 10.61 0.00 0.00 scaffold158|size494160 185511 185642 (308527) rnd-1_family-1243#Unknown 1 132 (0) m_b1527s001i31 37483

  scaffold158|s     185511 CGCTGTCTCTTGTACCACCACCGCGAATGAGCTTGATGACGAATTCAATA 185560
                                i    i                i    ii  i            ?
  rnd-1_family-          1 CGCTGCCTCTCGTACCACCACCGCGAACGAGCCCGACGACGAATTCAATN 50

  scaffold158|s     185561 TGGAGGTGGCACAAGCAACTCAGGCTACAAGGAGAACCACCACCTCCGCA 185610
                                     ?        ?    iii                      i
  rnd-1_family-         51 TGGAGGTGGCNCAAGCAACNCAGGTCGCAAGGAGAACCACCACCTCCGCG 100

  scaffold158|s     185611 TCTGTTGCCACGGCAAGGCGGAGCACCTCACC 185642
                                     v               iv i  
  rnd-1_family-        101 TCTGTTGCCAGGGCAAGGCGGAGCACTACGCC 132

Matrix = 20p41g.matrix
Kimura (with divCpGMod) = 6.18
Transitions / transversions = 6.00 (12/2)
Gap_init rate = 0.00 (0 / 131), avg. gap size = 0.0 (0 / 0)


879 7.01 0.50 0.50 scaffold158|size494160 185465 185866 (308303) C rnd-5_family-384#Unknown (0) 402 1 m_b1527s001i30 37482

  scaffold158|s     185465 TGAACACCACCGTCAACACTGCCACCACTGACGCCATCGCCAATGCCGCT 185514
                             i                i        i              i  v   
C rnd-5_family-        402 TGGACACCACCGTCAACACCGCCACCACCGACGCCATCGCCAACGCAGCT 353

  scaffold158|s     185515 GTCTCTTG--TACCACCACCGCGAATGAGCTTGATGACGAATTCAATATG 185562
                            -   i  --v vv  v i???????????????????????????????
C rnd-5_family-        352 G-CTCCTGAGGAAAACAATNNNNNNNNNNNNNNNNNNNNNNNNNNNNNNN 304

  scaffold158|s     185563 GAGGTGGCACAAGCAACTCAGGCTACAAGGAGAACCACCACCTCCGCATC 185612
                           ??????????????????????????????????????????????????
C rnd-5_family-        303 NNNNNNNNNNNNNNNNNNNNNNNNNNNNNNNNNNNNNNNNNNNNNNNNNN 254

  scaffold158|s     185613 TGTTGCCACGGCAAGGCGGAGCACCTCACCTGTTAACATGGAATTGGGAA 185662
                           ?????????????????????????????  - vi  v v  i iii   
C rnd-5_family-        253 NNNNNNNNNNNNNNNNNNNNNNNNNNNNNCT-TAGACTTTGAGTCAAGAA 205

  scaffold158|s     185663 GGAAATCTAAGTCTAGGAAGACAGGTAAGACCAATAAGACTAAAAACTCG 185712
                                ?   i vv ????????????????????????????????????
C rnd-5_family-        204 GGAAANCTAGGAATNNNNNNNNNNNNNNNNNNNNNNNNNNNNNNNNNNNN 155

  scaffold158|s     185713 ACAAATCGCGAACGAGGCTCCGTGATGAAGTCGATCGAGAAGATTGCATC 185762
                           ??????????????????????????????????????????????????
C rnd-5_family-        154 NNNNNNNNNNNNNNNNNNNNNNNNNNNNNNNNNNNNNNNNNNNNNNNNNN 105

  scaffold158|s     185763 GTTGATTGTTGACGGGAGGAGTGACGACCTACATCAATTTATGATGATGA 185812
                           ????????i      ?     i   i       ?     i   ?      
C rnd-5_family-        104 NNNNNNNNCTGACGGNAGGAGCGACAACCTACANCAATTCATGNTGATGA 55

  scaffold158|s     185813 GGAAGATGGAGTGGGACGAGGCGGAAGAGTGGCGTAGGCAGGAACGCAAA 185862
                                                        i                 i  
C rnd-5_family-         54 GGAAGATGGAGTGGGACGAGGCGGAAGAGCGGCGTAGGCAGGAACGCGAA 5

  scaffold158|s     185863 GAGG 185866
                               
C rnd-5_family-          4 GAGG 1

Matrix = 20p41g.matrix
Kimura (with divCpGMod) = 12.88
Transitions / transversions = 1.80 (18/10)
Gap_init rate = 0.01 (3 / 401), avg. gap size = 1.33 (4 / 3)


632 11.29 1.57 2.38 scaffold158|size494160 185867 185993 (308176) C rnd-1_family-409#Unknown (0) 720 595 m_b1527s001i32 37484

  scaffold158|s     185867 CCAGATGTGAGAGAGAGGA-AGCAAGGCGTGAGAGGGAGGAGATGGAGGA 185915
                                i i           -                              
C rnd-1_family-        720 CCAGACGCGAGAGAGAGGAGAGCAAGGCGTGAGAGGGAGGAGATGGAGGA 671

  scaffold158|s     185916 TCGGCGTGATCTTAGGTTGGAACGCCAAATGCAGCAACAACAGCAGAAT- 185964
                            v    ?  vv?i- v        ?  i             i --i   -
C rnd-1_family-        670 TAGGCGNGAAGNC-GTTTGGAACGNCAGATGCAGCAACAACGG--AAATG 624

  scaffold158|s     185965 ATGCAGATGATGATGATGATGATGATGGG 185993
                                  iv         v v        
C rnd-1_family-        623 ATGCAGACCATGATGATGTTTATGATGGG 595

Matrix = 20p41g.matrix
Kimura (with divCpGMod) = 9.13
Transitions / transversions = 1.00 (7/7)
Gap_init rate = 0.04 (5 / 126), avg. gap size = 1.00 (5 / 5)

1099 15.04 0.00 12.56 scaffold158|size494160 185905 186155 (308014) C rnd-1_family-1285#Unknown (0) 232 10 m_b1527s001i33 37484

  scaffold158|s     185905 GAGATGGAGGATCGGCGTGATCTTAGGTTGGAACGCCAAATGCAGCAACA 185954
                             i                   v   i                       
C rnd-1_family-        232 GAAATGGAGGATCGGCGTGATCGTAGATTGGAACGCCAAATGCAGCAACA 183

  scaffold158|s     185955 ACAGCAGAATATGCAGATGATGATGATGATGATGATGGGTACTGGTGCGT 186004
                              i     ?      ----------------------       i   v
C rnd-1_family-        182 ACAACAGAANATGCAG----------------------GTACTGGCGCGA 155

  scaffold158|s     186005 TCGCTACCGGAACGAAGCATTTAGCGGGTGTACCTAATGTGAACGCAGAC 186054
                            v v i i   i   i  i       i       v vvi    i  ?  v
C rnd-1_family-        154 TGGGTGCTGGAGCGAGGCGTTTAGCGAGTGTACCAACAATGAATGCNGAG 105

  scaffold158|s     186055 AATGTGGAACAGGAACACAATGTTGATGAAGAGAAGGAGGATTAATTATA 186104
                                   ?v  i  v      v        ?      v           
C rnd-1_family-        104 AATGTGGANGAGAAAAACAATGATGATGAAGNGAAGGACGATTAATTATA 55

  scaffold158|s     186105 GTTGTGGTGATTGTATATGTGAAAATGGAATTAAACTTGTATTAAATGAA 186154
                             v i      v         --   ----iiv             iv  
C rnd-1_family-         54 GTAGCGGTGATGGTATATGTG--AAT----CCTAACTTGTATTAAACTAA 11

  scaffold158|s     186155 A 186155
                            
C rnd-1_family-         10 A 10

Matrix = 20p41g.matrix
Kimura (with divCpGMod) = 15.34
Transitions / transversions = 1.06 (17/16)
Gap_init rate = 0.11 (28 / 250), avg. gap size = 1.00 (28 / 28)


16 15.08 0.00 10.20 scaffold158|size494160 186158 186211 (307958) (AAATT)n#Simple_repeat 1 49 (0) m_b1527s252i1 37485

  scaffold158|s     186158 AAATTAATTATGGAATTAAAGTTGGAATTAAAGTTGCATTAAATCAAATT 186207
                                  --  vi       -  -i       -  iv       i     
  (AAATT)n#Simp          1 AAATTAA--ATTAAATTAAA-TT-AAATTAAA-TTAAATTAAATTAAATT 45

  scaffold158|s     186208 AAAT 186211
                               
  (AAATT)n#Simp         46 AAAT 49

Matrix = Unknown
Transitions / transversions = 2.00 (4/2)
Gap_init rate = 0.09 (5 / 53), avg. gap size = 1.00 (5 / 5)


1566 18.31 3.00 3.28 scaffold158|size494160 186988 187354 (306815) C rnd-1_family-396#Unknown (0) 464 99 m_b1527s001i34 37486

  scaffold158|s     186988 ATATGCGCGAACAGGGATTTGGGGTGATACCAAAAATCACACACAAGAAT 187037
                            i     ?       v   i  ?     ?          ?     iiv i
C rnd-1_family-        464 ACATGCGNGAACAGGCATTCGGNGTGATNCCAAAAATCANACACAGATAC 415

  scaffold158|s     187038 TTATAATTCATCGTGCTCCCAATGTAAAACAAAAAGAGCCCCAGTTGTCC 187087
                                            v  i        v i  iv       i   i  
C rnd-1_family-        414 TTATAATTCATCGTGCTGCCGATGTAAAAAAGAAGCAGCCCCAATTGCCC 365

  scaffold158|s     187088 TTCGGAAGACAAAGACCACTTACGTCCTGCTCGTTTTGG-AAGATCTGGA 187136
                           i  ?  ?     ?               vii ?      -    --    
C rnd-1_family-        364 CTCNGANGACAANGACCACTTACGTCCTCTCCNTTTTGGCAAGA--TGGA 317

  scaffold158|s     187137 TGTCCAGGCGGTTTGAGGAGATCGTGGAGCATAGAGAAAGCTTCGCGAGT 187186
                                i     i     i vi     i      ?v   ?     v  i  
C rnd-1_family-        316 TGTCCGGGCGGCTTGAGAACGTCGTGAAGCATANCGAANGCTTCTCGGGT 267

  scaffold158|s     187187 GAGTCCTGTCATCAACAGGAAGGAAGAGGGGTCTCCATAATGGAAGAGAT 187236
                           v i?           ?     ?  v  v     i    ?   ? ??    
C rnd-1_family-        266 CAANCCTGTCATCAANAGGAANGACGACGGGTCCCCATNATGNANNAGAT 217

  scaffold158|s     187237 GATTCCACGGAGATTTG--CAAGGGTGG-AGAACAGCTTCCCTGTACAGC 187283
                              v      --- vi -- i v  v  -    ii  ivvi  vv   iv
C rnd-1_family-        216 GATGCCACGG---TGCGGCCGACGGAGGAAGAATGGCCGATCTCGACAAA 170

  scaffold158|s     187284 CACGTGCGTTCACGTAGACTGTTGGAATATGCACACATTGCTAAG----- 187328
                           i v     v     v vi      vvi  -------i   v ?  -----
C rnd-1_family-        169 TAGGTGCGGTCACGAATGCTGTTGCTGTA-------GTTGATNAGCGAAA 127

  scaffold158|s     187329 --ATAAGCGCGAGTATCTTCACGCGATG 187354
                           --  i     v  ? i   v     i  
C rnd-1_family-        126 TNATGAGCGCTAGNACCTTGACGCGGTG 99

Matrix = 20p41g.matrix
Kimura (with divCpGMod) = 19.98
Transitions / transversions = 1.17 (35/30)
Gap_init rate = 0.05 (17 / 366), avg. gap size = 1.35 (23 / 17)


2338 13.39 7.09 0.00 scaffold158|size494160 187278 187658 (306511) genome_1_5806#DNA 377 784 (0) m_b1527s001i35 37487

  scaffold158|s     187278 TACAGCCACGTGCGTTCACGTAGACTGTTGGAATATGCACACATTGCT-- 187325
                                               v vi           i  i  v v    --
  genome_1_5806        377 TACAGCCACGTGCGTTCACGAATGCTGTTGGAATACGCGCAAAGTGCTCT 426

  scaffold158|s     187326 --AAGATAAGCGCGAGTATCTTCACGCGATGTTGAGTGGAGGAGGCAGG- 187372
                           --      v    i  v     i       iv        i        -
  genome_1_5806        427 ATAAGATACGCGCAAGAATCTTTACGCGATAGTGAGTGGAAGAGGCAGGT 476

  scaffold158|s     187373 A----AGGATCGACAGCAT------------------TCTGCTCGTGGAT 187400
                            ---- v         i i------------------             
  genome_1_5806        477 ATGGTACGATCGACAGTACGATAGTATTGTACCGTACTCTGCTCGTGGAT 526

  scaffold158|s     187401 CAATCAGAGTGGGTCATGGTGTCAGAACGGAGTGGTTATGGAGAACGTGG 187450
                            iv  ii  v v                ii      v            i
  genome_1_5806        527 CGTTCGAAGAGCGTCATGGTGTCAGAACAAAGTGGTGATGGAGAACGTGA 576

  scaffold158|s     187451 AGGGAAATGGTGATGGGCATCGCTGTTGCTTCGCGAATCTCGCTGTCAAC 187500
                           i              v     i v    ii          i      i  
  genome_1_5806        577 GGGGAAATGGTGATGCGCATCACGGTTGTCTCGCGAATCTTGCTGTCGAC 626

  scaffold158|s     187501 ATCAGGGAATCACGCGAAAAACGAAATCTGAAACATTTGTAGCCGAAAGT 187550
                                      i                  ii            i   i 
  genome_1_5806        627 ATCAGGGAATCGCGCGAAAAACGAAATCTGGGACATTTGTAGCCAAAAAT 676

  scaffold158|s     187551 AATTGTGGTTGTCAGTTCTTAAAAACTGTCCCAAATCAGTTCTAAAGTAT 187600
                               i    v    v  i v     v                        
  genome_1_5806        677 AATTATGGTAGTCATTTTTAAAAAAGTGTCCCAAATCAGTTCTAAAGTAT 726

  scaffold158|s     187601 ACATCTGGGATTGGATATTTGAACATCTAGACACCTGGAACGATTAAGGT 187650
                              i      i           i     ii                    
  genome_1_5806        727 ACACCTGGGACTGGATATTTGAGCATCTGAACACCTGGAACGATTAAGGT 776

  scaffold158|s     187651 AGTCACCC 187658
                                   
  genome_1_5806        777 AGTCACCC 784

Matrix = 20p41g.matrix
Kimura (with divCpGMod) = 12.86
Transitions / transversions = 1.83 (33/18)
Gap_init rate = 0.01 (4 / 380), avg. gap size = 6.75 (27 / 4)


995 15.33 6.18 1.07 scaffold158|size494160 187646 187823 (306346) rnd-5_family-2093#Unknown 456 642 (1063) m_b1527s001i36 37488

  scaffold158|s     187646 AAGGTAGTCACCCAGTATTCTCTACATCCGAAAGTTAGAAAGAATTATCC 187695
                              v  i i  v ii      i  ii   i          i   v   i 
  rnd-5_family-        456 AAGTTAATTACGCGATATTCTTTATGTCCAAAAGTTAGAAGGAAGTATTC 505

  scaffold158|s     187696 TTTGTGTCTAAAAGTTAGCATGAAATATTCTTTATGTCTAAAAGT----- 187740
                           v  -              -             i            -----
  rnd-5_family-        506 GTT-TGTCTAAAAGTTAG-ATGAAATATTCTTCATGTCTAAAAGTATAAG 553

  scaffold158|s     187741 ------TCGTATCCAGGGGTCCCAGGACTATGGAGTTATCATCTCCAGAG 187784
                           ------ v         v     i      i    ? i     v      
  rnd-5_family-        554 TAGAAATGGTATCCAGGTGTCCCGGGACTACGGAGNTGTCATCACCAGAG 603

  scaffold158|s     187785 TCCTGGGACTCTGAACTGTCCCAGGATTAGCTGCAACAG 187823
                              i         ii         v v   v        
  rnd-5_family-        604 TCCCGGGACTCTGGGCTGTCCCAGTAGTAGGTGCAACAG 642

Matrix = 20p41g.matrix
Kimura (with divCpGMod) = 14.84
Transitions / transversions = 1.70 (17/10)
Gap_init rate = 0.02 (4 / 177), avg. gap size = 3.25 (13 / 4)


463 23.83 7.86 7.09 scaffold158|size494160 187856 188135 (306034) genome_7_7989#DNA 296 577 (0) m_b1527s001i37 37489

  scaffold158|s     187856 TGGCTCATTGT-ACCAGGTGACTAAAACAATGACAA--ATGTGACGAAAT 187902
                             i  v   i -    i     ---     v     -- v       v v
  genome_7_7989        296 TGACTGATTATGACCAAGTGAC---AACAAGGACAACAAGGTGACGACAA 342

  scaffold158|s     187903 ATACAACC--CCAACTGACAACACGGTGTGACTACTTAAGTGACTAGC-- 187948
                            i     i--   v  i vivv   i  vv v- i         v i --
  genome_7_7989        343 ACACAACTAACCACCTAAAGTGACGATGGCAA-ATTTAAGTGACGAACGG 391

  scaffold158|s     187949 --CTTGAC--GACCTGCAATAACCAACACGACGGCCAA-----GACCCAG 187989
                           --   i  --v     -- ii  iv vii    i    -----     v 
  genome_7_7989        392 TACTTAACTACACCTG--ACGACTCAAGTGACGACCAAAATACGACCCCG 439

  scaffold158|s     187990 ACAACCCTGACAA-ATAATGGCGACTACCTATGACGAC--AATGTGACTC 188036
                             i    v   i -  vi-  i       vv       --  -     vv
  genome_7_7989        440 ACGACCCGGACGACATTG-GGTGACTACCGTTGACGACTTAA-GTGACAA 487

  scaffold158|s     188037 CCTTCTTGAC--CACCCAATAAATTTTGTAGCGACAATTGACGACAACTG 188084
                             - vv    --   i i--       v---------         v   
  genome_7_7989        488 CC-TGGTGACGACACTCG--AAATTTTC---------TTGACGACATCTG 525

  scaffold158|s     188085 ACTACTCTAT-TGGCAATTTTTATTGTCAACGTCAAAATTTGCAGGTGTT 188133
                             v    i  -    i  vi      i   v   i   v    vv  v  
  genome_7_7989        526 ACGACTCCATCTGGCGATACTTATTGCCAAAGTCGAAAGTTGCCTGTCTT 575

  scaffold158|s     188134 GC 188135
                             
  genome_7_7989        576 GC 577

Matrix = 20p41g.matrix
Kimura (with divCpGMod) = 25.69
Transitions / transversions = 0.82 (28/34)
Gap_init rate = 0.11 (31 / 279), avg. gap size = 1.35 (42 / 31)


338 18.09 0.00 2.41 scaffold158|size494160 190189 190273 (303896) C rnd-5_family-2975#Unknown (23) 185 103 m_b1527s001i38 37490

  scaffold158|s     190189 CATGATTTATTGATTTTCTTATTTTGGGCTTCTTTCACAATCTTGAAGGG 190238
                            i       v      vv       vviv  -                  
C rnd-5_family-        185 CGTGATTTAATGATTTGATTATTTTTTAGTT-TTTCACAATCTTGAAGGG 137

  scaffold158|s     190239 ACCGTTAAGAAAATAATTAAATCTATAAATTACCA 190273
                            vi -   i   ?          v  v   i v  
C rnd-5_family-        136 AATG-TAAAAAANTAATTAAATCAATCAATCAACA 103

Matrix = 20p41g.matrix
Kimura (with divCpGMod) = 19.54
Transitions / transversions = 0.50 (5/10)
Gap_init rate = 0.02 (2 / 84), avg. gap size = 1.00 (2 / 2)


283 11.65 0.00 9.62 scaffold158|size494160 190239 190295 (303874) rnd-1_family-81#Unknown 101 152 (44) m_b1527s001i39 37491

  scaffold158|s     190239 ACCGTTAAGAAAATAATTAAATCTATAAATTACCAGCAGCCGCTGCAAGA 190288
                             v  v    i vv  v     -----                       
  rnd-1_family-        101 ACGGTGAAGAGATAAAATAAAT-----AATTACCAGCAGCCGCTGCAAGA 145

  scaffold158|s     190289 TTTTTTG 190295
                                  
  rnd-1_family-        146 TTTTTTG 152

Matrix = 20p41g.matrix
Kimura (with divCpGMod) = 12.57
Transitions / transversions = 0.20 (1/5)
Gap_init rate = 0.09 (5 / 56), avg. gap size = 1.00 (5 / 5)


2098 8.30 0.35 0.00 scaffold158|size494160 190267 190555 (303614) C rnd-1_family-80#Unknown (0) 1553 1264 m_b1527s001i40 37492

  scaffold158|s     190267 ATTACCAGCAGCCGCTGCAAGATTTTTTGGCAGTGGATGTTATTTTTGCT 190316
                                                                             
C rnd-1_family-       1553 ATTACCAGCAGCCGCTGCAAGATTTTTTGGCAGTGGATGTTATTTTTGCT 1504

  scaffold158|s     190317 GGAAGCTGATGGTTAACCAAGTTATTTGAATTTCAATGACGTCAGATTTT 190366
                                            vi           vivi v       i      
C rnd-1_family-       1503 GGAAGCTGATGGTTAACGGAGTTATTTGAAACGTACTGACGTCGGATTTT 1454

  scaffold158|s     190367 GGGTGACGCTACATTTTGTTATGACGTTGTTGTAGTCATTCTGATCGTAC 190416
                                vvi  vv                i           i         
C rnd-1_family-       1453 GGGTGCGACTTGATTTTGTTATGACGTTATTGTAGTCATTTTGATCGTAC 1404

  scaffold158|s     190417 GAAGTTTTCGGTGAGGTTGGTACATGTTGT-AATTAGAAGAAGGTTCAGT 190465
                           i                ?     i      -  v                
C rnd-1_family-       1403 AAAGTTTTCGGTGAGGTNGGTACGTGTTGTAAAGTAGAAGAAGGTTCAGT 1354

  scaffold158|s     190466 ACCGTGAAACGATCGATTTTGTTCTTGGTGGTGGCTGTGCAGTTTTGCGA 190515
                                              i       vv i                   
C rnd-1_family-       1353 ACCGTGAAACGATCGATTTCGTTCTTGTGGATGGCTGTGCAGTTTTGCGA 1304

  scaffold158|s     190516 AAAATGAAGCGTGAATGCATTTAATCGTGAAGGCAATATA 190555
                           v? ?                  i                 
C rnd-1_family-       1303 TNANTGAAGCGTGAATGCATTTGATCGTGAAGGCAATATA 1264

Matrix = 20p41g.matrix
Kimura (with divCpGMod) = 7.50
Transitions / transversions = 1.00 (12/12)
Gap_init rate = 0.00 (1 / 288), avg. gap size = 1.00 (1 / 1)


3374 7.58 4.12 1.72 scaffold158|size494160 190436 190945 (303224) rnd-1_family-602#Unknown 1 522 (253) m_b1527s001i41 37493

  scaffold158|s     190436 GTACATGTTGTAA-TTAGAAGAAGGTTCAGTACCGTGAAACGATCGATTT 190484
                               i        -v                                   
  rnd-1_family-          1 GTACGTGTTGTAAAGTAGAAGAAGGTTCAGTACCGTGAAACGATCGATTT 50

  scaffold158|s     190485 TGTTCTTGGTGGTGGCTGTGCAGTTTTGCGAAAAATGAAGCGTGAATGCA 190534
                                   vv i                   v?                 
  rnd-1_family-         51 TGTTCTTGTGGATGGCTGTGCAGTTTTGCGATNAATGAAGCGTGAATGCA 100

  scaffold158|s     190535 TTTAATCGTGAAGGCAATATATTAAATGCGTTTCTGTTATGTTTTA-GAC 190583
                              i                 vi    i v v v   v        -  i
  rnd-1_family-        101 TTTGATCGTGAAGGCAATATAACAAATACTTGTGTGTAATGTTTTACGAT 150

  scaffold158|s     190584 GTTTCTACGTGTTTTTCTTGGGAACTTTGTGCAGTTATTTAATCACGCAT 190633
                           v  v                                              
  rnd-1_family-        151 TTTGCTACGTGTTTTTCTTGGGAACTTTGTGCAGTTATTTAATCACGCAT 200

  scaffold158|s     190634 ATTAATTTAACACTGTATGTCGCTGGTTAAATTCCCTAGTAGTTTTTAAC 190683
                            i             i i         i                      
  rnd-1_family-        201 ACTAATTTAACACTGCACGTCGCTGGTCAAATTCCCTAGTAGTTTTTAAC 250

  scaffold158|s     190684 AGTATTTTAGTGTTTCGGGGATTGTTTTTGCAAGAGAAGATGCAACAGTT 190733
                                                           --                
  rnd-1_family-        251 AGTATTTTAGTGTTTCGGGGATTGTTTTTGCA--AGAAGATGCAACAGTT 298

  scaffold158|s     190734 AACAACA--------GCACAATAGTTAGTGAGTGTTTGTTTTTGTCAGGT 190775
                           i      --------                               i   
  rnd-1_family-        299 GACAACACTTTTGACGCACAATAGTTAGTGAGTGTTTGTTTTTGTCGGGT 348

  scaffold158|s     190776 TGTTTCCGTCTTGTTTGCTTTGGCATTGGTGTGTGATGGTGTCGTTGATT 190825
                            vv          v          i              i          
  rnd-1_family-        349 TCGTTCCGTCTTGGTTGCTTTGGCGTTGGTGTGTGATGGCGTCGTTGATT 398

  scaffold158|s     190826 TATTGCTCTTTCATGACTGTGAGGTTGTGAAATTTGGTTGTGAGATGCCA 190875
                                  vi                     ?   ??      v i     
  rnd-1_family-        399 TATTGCTGCTTCATGACTGTGAGGTTGTGANATTNNGTTGTGTGGTGCCA 448

  scaffold158|s     190876 TGGCTTCGTC---------GTTGTAGCACGGCGTCGTCG--TTGTAGCAC 190914
                                     ---------                    --    -----
  rnd-1_family-        449 TGGCTTCGTCGTGCATCANGTTGTAGCACGGCGTCGTCGTCTTGT----- 493

  scaffold158|s     190915 GGCGTCATCGTTGTAGTACGGCGTCGTCGTT 190945
                           -  vi   i-    v i i            
  rnd-1_family-        494 -GCTCCATT-TTGTCGCATGGCGTCGTCGTT 522

Matrix = 20p41g.matrix
Kimura (with divCpGMod) = 7.07
Transitions / transversions = 1.11 (20/18)
Gap_init rate = 0.03 (14 / 509), avg. gap size = 2.14 (30 / 14)


4619 12.22 12.90 0.47 scaffold158|size494160 190878 191823 (302346) C rnd-1_family-80#Unknown (490) 1063 1 m_b1527s001i42 37492

  scaffold158|s     190878 GCTTCGTCGTTG--TAGCACGGCGTCGTCGTTGTAGCACGGCGTCATCGT 190925
                               i v     -- ivv?i        v v vi vii v  v    vi 
C rnd-1_family-       1063 GCTTTGGCGTTGGTTGTGNTGGCGTCGTGGATTCATTGCTGCTTCATGAT 1014

  scaffold158|s     190926 TGT-AG--TACGGCGTCGTCGTTGTA-GACGGCGTCGCGGCGTCGT---- 190967
                              -  -- ii v v    -     i- ii v i v  vv      ----
C rnd-1_family-       1013 TGTTAGGTTGTGCCTTCGT-GTTGTGTGGTGCCATGGCTTCGTCGTGCAT 965

  scaffold158|s     190968 --CGTTGTAGCACGGCGTCGTCGTCTTGTGTTCTATTGTGTCACATGGCG 191015
                           --      ?                     i  i   v    i       
C rnd-1_family-        964 CACGTTGTNGCACGGCGTCGTCGTCTTGTGCTCCATTTTGTCGCATGGCG 915

  scaffold158|s     191016 TCGTTGTTC-GTGCTTGCTTTTATGTTTGGAAGCTTTTACATTTCTTTGT 191064
                               i    -     i      i    -      v         v     
C rnd-1_family-        914 TCGTCGTTCCGTGCTCGCTTTTGTGTT-GGAAGCGTTTACATTTATTTGT 866

  scaffold158|s     191065 AGCAATGTCCATTCTAACATTGTTTGTTTTGTTTTTATATCAACGACGTT 191114
                                 ?  v        i                               
C rnd-1_family-        865 AGCAATNTCAATTCTAACGTTGTTTGTTTTGTTTTTATATCAACGACGTT 816

  scaffold158|s     191115 GCAGTTGGAGTGAGAGCCATATTCAGGTATGTTCTTTTGATGTTGTGTCT 191164
                                                i               v            
C rnd-1_family-        815 GCAGTTGGAGTGAGAGCCATACTCAGGTATGTTCTTTGGATGTTGTGTCT 766

  scaffold158|s     191165 GGTATGGCGT--------------------------------CTTTTTGT 191182
                                    i--------------------------------  v     
C rnd-1_family-        765 GGTATGGCGCTTCCTTGTTGGGTTGGTATGGTTTTGGAGTGGCTGTTTGT 716

  scaffold158|s     191183 TGGGTTGGTACCGTTTTGG-AGTGGCTGTT--TGTGGAA----GATGAAT 191225
                                 ?   vi       -      -   --     i ----  i iv 
C rnd-1_family-        715 TGGGTTNGTAGTGTTTTGGCAGTGGC-GTTGATGTGGGATTGCGACGGCT 667

  scaffold158|s     191226 AGTCGAT-GGCG---GGTTTGCTGACAGC-----------GAAGATTTGT 191260
                           v  v v -    ---        v  i  ----------- iv       
C rnd-1_family-        666 TGTGGTTTGGCGTTGGGTTTGCTCACGGCTTCGTCTTCGTGGCGATTTGT 617

  scaffold158|s     191261 GGC-GTTGTTGTGGTGTGCGTTTTTTCAACTCTGACGTT---ATTTTTGT 191306
                           v  -             iv      -   i         ---?       
C rnd-1_family-        616 TGCTGTTGTTGTGGTGTAGGTTTTT-CAATTCTGACGTTGTTNTTTTTGT 568

  scaffold158|s     191307 TTTATTTGACAAACGTTACCATTGAACTAAGAGACATCTATGTATGCCCT 191356
                                         v i  vi      i          i v         
C rnd-1_family-        567 TTTATTTGACAAACTTCACAGTTGAACCAAGAGACATCCAGGTATGCCCT 518

  scaffold158|s     191357 CGTCTGTAATTGGTGTTTGTGAGTGACTGTTTGTTGGCCTTCATGTCGG- 191405
                           i?                       i            i   v   i  -
C rnd-1_family-        517 TNTCTGTAATTGGTGTTTGTGAGTGGCTGTTTGTTGGCTTTCTTGTTGGC 468

  scaffold158|s     191406 ----------------GCTTTGGTTATGGCTTTGTCGTGGCGGCGATTTA 191439
                           ----------------        ii      i   v             
C rnd-1_family-        467 TTGTGGTTTGGCGTTGGCTTTGGTCGTGGCTTCGTCTTGGCGGCGATTTA 418

  scaffold158|s     191440 ATTACTGCTGTTTTAGTTTAG--CTTTCCACTTCTGACATCATTTTATTT 191487
                              i          i  v   --    i  v       i  i    ?   
C rnd-1_family-        417 ATTGCTGCTGTTTTGGTGTAGGTCTTTTCAATTCTGACGTCGTTTTNTTT 368

  scaffold158|s     191488 ACTTTTTTTTACAATAGTCAGTTAAACTAAAAGAGATCGAGGTATGTACT 191537
                           ii   v   v      v                     v           
C rnd-1_family-        367 GTTTTATTTGACAATACTCAGTTAAACTAAAAGAGATCCAGGTATGTACT 318

  scaffold158|s     191538 TTTCTGTGATTGGCGTTTGGTTGTGGCTGTTGTTTGGCTTTTTAGTGGTT 191587
                                                                    i        
C rnd-1_family-        317 TTTCTGTGATTGGCGTTTGGTTGTGGCTGTTGTTTGGCTTTCTAGTGGTT 268

  scaffold158|s     191588 AGCAGTGGCGTCA-----TAATTGT------------GTTATCTTGTGTT 191620
                                        ----- i    i------------   i         
C rnd-1_family-        267 AGCAGTGGCGTCATTGTGTGATTGCTGCGGCTTGTGAGTTGTCTTGTGTT 218

  scaffold158|s     191621 TGGCTGTGGCGTCATGTTGGTAGAAACTTATTA--TTTTGGCATTTGTGT 191668
                                     ?            ?        i--               
C rnd-1_family-        217 TGGCTGTGGCNTCATGTTGGTAGNAACTTATTGTTTTTTGGCATTTGTGT 168

  scaffold158|s     191669 CACTCTGAT---AAGAGCGGTCATCATGGTGGTAGTGACTGATGCAAGGA 191715
                             -   i  ---i       i       v         i      ?  vi
C rnd-1_family-        167 CA-TCTAATGGGGAGAGCGGCCATCATGTTGGTAGTGATTGATGCNAGCG 119

  scaffold158|s     191716 GTTTGCTGTGAAGT-CATCT----TTT---GTTTTATA-CTAAACGGCAT 191756
                                i     vv -   i ----   ---        -   i       
C rnd-1_family-        118 GTTTGTTGTGATCTACATTTGTGGTTTGGCGTTTTATAGCTAGACGGCAT 69

  scaffold158|s     191757 AGATTCCAGTCTTATG-CAATTTGAACAATACACAGTCAGATAGTGGAAT 191805
                           iiv             -      v           v    v i       
C rnd-1_family-         68 GATTTCCAGTCTTATGACAATTTCAACAATACACACTCAGTTGGTGGAAT 19

  scaffold158|s     191806 TGGCTGCCATATTGTTGG 191823
                                    i        
C rnd-1_family-         18 TGGCTGCCACATTGTTGG 1

Matrix = 20p41g.matrix
Kimura (with divCpGMod) = 12.27
Transitions / transversions = 1.30 (65/50)
Gap_init rate = 0.03 (33 / 945), avg. gap size = 3.85 (127 / 33)

1573 15.08 3.63 3.63 scaffold158|size494160 191545 191902 (302267) C rnd-1_family-173#Unknown (34) 7178 6821 m_b1527s001i43 37492

  scaffold158|s     191545 GATTGGCGTTTGGTTGTGGCTGTTGTTTGGCTTTTTAGTG-GTTAGCAGT 191593
                            i    iiv   -     v  v          -----   -   i - v 
C rnd-1_family-       7178 GGTTGGTAGTTG-TTGTGTCTTTTGTTTGGCT-----GTGTGTTGG-ATT 7136

  scaffold158|s     191594 GGCGTCATAATTGTGTTATCTTGTGTTTGGCTGTGGCGTCATGTTGGTAG 191643
                             -----  i     v                     v            
C rnd-1_family-       7135 GG-----TAGTTGTGGTATCTTGTGTTTGGCTGTGGCTTCATGTTGGTAG 7091

  scaffold158|s     191644 AAACTTATTATTTTGGCATTTGTGTCACTCTGATAAGAGCGGTCATCATG 191693
                           v       ?i                   v  ivi       i       
C rnd-1_family-       7090 TAACTTATNGTTTTGGCATTTGTGTCACTATGGGGAGAGCGGCCATCATG 7041

  scaffold158|s     191694 GTGGTAGTGACTGATGCAAGGAGTTTGCTGTGA-----AGTCATCTTTT- 191737
                           v         i      v  vi     i     ----- v ii vv   -
C rnd-1_family-       7040 TTGGTAGTGATTGATGCTAGCGGTTTGTTGTGATCTATATTTGTGGTTTG 6991

  scaffold158|s     191738 --GTTTTATACTAAACGGCATAGATTCCAGTCTTATG-CAATTTGAACAA 191784
                           --        ?  i       iiv         ?   -      v     
C rnd-1_family-       6990 GCGTTTTATANTAGACGGCATGATTTCCAGTCTNATGACAATTTCAACAA 6941

  scaffold158|s     191785 TACACAGTCAGATAGTGGAATTGGCTGCCATATTGTTGGTTGTGAGAATA 191834
                                 v    v i                i                v  
C rnd-1_family-       6940 TACACACTCAGTTGGTGGAATTGGCTGCCACATTGTTGGTTGTGAGATTA 6891

  scaffold158|s     191835 CAGGGGTCGATGTATGTTGGATTGGTAGTTGTGGTGGCTTCATG-TTGGT 191883
                                  v v   i      i              iv   -i  -    i
C rnd-1_family-       6890 CAGGGGTGGCTGTGTGTTGGGTTGGTAGTTGTGGTATCTT-GTGTTTGGC 6842

  scaffold158|s     191884 AGTA--ACTTATTGTTTTGGC 191902
                           v  i-- ?i i     v    
C rnd-1_family-       6841 TGTGGCANCTGTTGTTATGGC 6821

Matrix = 20p41g.matrix
Kimura (with divCpGMod) = 16.80
Transitions / transversions = 1.08 (27/25)
Gap_init rate = 0.06 (20 / 357), avg. gap size = 1.30 (26 / 20)

1938 9.55 8.28 0.00 scaffold158|size494160 191685 191998 (302171) C rnd-1_family-310#Unknown (696) 340 1 m_b1527s001i45 37492

  scaffold158|s     191685 GTCATCATGGTGGTAGTGACTGATGCAAGGAGTTTGCTGTGAAGT-CATC 191733
                            i       v         i         vi     i     vv -   i
C rnd-1_family-        340 GCCATCATGTTGGTAGTGATTGATGCAAGCGGTTTGTTGTGATCTACATT 291

  scaffold158|s     191734 T----TTTG---TTTTATACTAAACGGCATAGATTCCAGTCTTATG-CAA 191775
                            ----    ---       ?  i       iiv         ?   -   
C rnd-1_family-        290 TGTGGTTTGGCGTTTTATANTAGACGGCATGATTTCCAGTCTNATGACAA 241

  scaffold158|s     191776 TTTGAACAATACACAGTCAGATAGTGGAATTGGCTGCCATATTGTTGGTT 191825
                              v           v    v i                i          
C rnd-1_family-        240 TTTCAACAATACACACTCAGTTGGTGGAATTGGCTGCCACATTGTTGGTT 191

  scaffold158|s     191826 GTGAGAATACAGGGGTCGATGTATGTTGGATTGGTAGTTGTGGTG----- 191870
                                 v         v v   i      i               -----
C rnd-1_family-        190 GTGAGATTACAGGGGTGGCTGTGTGTTGGGTTGGTAGTTGTGGTGTCTTG 141

  scaffold158|s     191871 ------------GCTTCATGTTGGTAGTAACTTATTGTTTTGGCATTTGT 191908
                           ------------                                      
C rnd-1_family-        140 TGTTTGGCTGTGGCTTCATGTTGGTAGTAACTTATTGTTTTGGCATTTGT 91

  scaffold158|s     191909 GTCATTATGGGGAGAGCGGCCACCATGTTGGTAGTGATTGATACTAGTGA 191958
                               i                 i                   i    i i
C rnd-1_family-         90 GTCACTATGGGGAGAGCGGCCATCATGTTGGTAGTGATTGATGCTAGCGG 41

  scaffold158|s     191959 TTTGTTGTGATTTATATTTGTGGTTTGGTGTTTTATAATA 191998
                                      i                i        ?  
C rnd-1_family-         40 TTTGTTGTGATCTATATTTGTGGTTTGGCGTTTTATANTA 1

Matrix = 20p41g.matrix
Kimura (with divCpGMod) = 9.39
Transitions / transversions = 1.73 (19/11)
Gap_init rate = 0.02 (6 / 313), avg. gap size = 4.33 (26 / 6)

1601 14.54 0.81 10.98 scaffold158|size494160 191927 192297 (301872) C rnd-1_family-310#Unknown (696) 340 4 m_b1527s001i47 37492

  scaffold158|s     191927 GCCACCATGTTGGTAGTGATTGATACTAGTGATTTGTTGTGATTTATATT 191976
                               i                   i v  i i           i  i   
C rnd-1_family-        340 GCCATCATGTTGGTAGTGATTGATGCAAGCGGTTTGTTGTGATCTACATT 291

  scaffold158|s     191977 TGTGGTTTGGTGTTTTATAATAGACGGCATGATTTCCAGGTTAATGACAA 192026
                                     i        ?                   vi ?       
C rnd-1_family-        290 TGTGGTTTGGCGTTTTATANTAGACGGCATGATTTCCAGTCTNATGACAA 241

  scaffold158|s     192027 GGTCAACAATACACACTTAGTTGGGGGAATGAGCTGCCTCATTGTTGGTT 192076
                           vv               i      v     vi      v    ----   
C rnd-1_family-        240 TTTCAACAATACACACTCAGTTGGTGGAATTGGCTGCCACATT----GTT 195

  scaffold158|s     192077 AGATTACAGGAGTGGCCGTGTGATGGGTTGGTAGTTGTTGTGTCTTTTGT 192126
                           i -  iiii  v --------- ii  --   i i   -    -------
C rnd-1_family-        194 GG-TTGTGAGATT---------ACAGG--GGTGGCTGT-GTGT------- 165

  scaffold158|s     192127 TTGGCTGTGCATCCATGTTTGTTGTTGTCATGTCTTTTGTTTGGCTGTGG 192176
                           -   ------------   v  v     vi      v             
C rnd-1_family-        164 -TGG------------GTTGGTAGTTGTGGTGTCTTGTGTTTGGCTGTGG 128

  scaffold158|s     192177 ATTCATGTTTGTTATAACTTATGGTTTTGGCAATAGTGTCACCATGGGGA 192226
                           v        v  vi        v         v v       i       
C rnd-1_family-        127 CTTCATGTTGGTAGTAACTTATTGTTTTGGCATTTGTGTCACTATGGGGA 78

  scaffold158|s     192227 GAGCAGCCATCATGATGGTAGCAATTGTTGCTAGCAGT---TTGTGATCT 192273
                               i         v      ii    v       i  ---         
C rnd-1_family-         77 GAGCGGCCATCATGTTGGTAGTGATTGATGCTAGCGGTTTGTTGTGATCT 28

  scaffold158|s     192274 ATATTTGTGGTTTGGCGCTTTGTA 192297
                                            i   i  
C rnd-1_family-         27 ATATTTGTGGTTTGGCGTTTTATA 4

Matrix = 20p41g.matrix
Kimura (with divCpGMod) = 14.82
Transitions / transversions = 1.40 (28/20)
Gap_init rate = 0.10 (38 / 370), avg. gap size = 1.05 (40 / 38)

54141 6.95 0.89 0.47 scaffold158|size494160 192068 199249 (294920) C rnd-1_family-173#Unknown (0) 7212 1 m_b1527s001i48 37492

  scaffold158|s     192068 TTGTTGGTTAGATTACAGGAGTGGCCGTGTGATGGGTTGGTAGTTGTTGT 192117
                                                                             
C rnd-1_family-       7212 TTGTTGGTTAGATTACAGGAGTGGCCGTGTGATGGGTTGGTAGTTGTTGT 7163

  scaffold158|s     192118 GTCTTTTGTTTGGCTGTGCATCCATG--TTTGTTGTTGTCATGTCTTTTG 192165
                                             ii ---  --  v  v     vi i    v  
C rnd-1_family-       7162 GTCTTTTGTTTGGCTGTGTGT---TGGATTGGTAGTTGTGGTATCTTGTG 7116

  scaffold158|s     192166 TTTGGCTGTGGATTCATGTTTGTTATAACTTATGGTTTTGGCAATAGTGT 192215
                                      v        v  vi        ?         v v    
C rnd-1_family-       7115 TTTGGCTGTGGCTTCATGTTGGTAGTAACTTATNGTTTTGGCATTTGTGT 7066

  scaffold158|s     192216 CACCATGGGGAGAGCAGCCATCATGATGGTAGCAATTGTTGCTAGCAGTT 192265
                              i           i         v      ii    v       i   
C rnd-1_family-       7065 CACTATGGGGAGAGCGGCCATCATGTTGGTAGTGATTGATGCTAGCGGTT 7016

  scaffold158|s     192266 TGT---GATCTATATTTGTGGTTTGGCGCTTTGTAGAAGATGTCATGATT 192312
                              ---                      i   i  ?v   i v       
C rnd-1_family-       7015 TGTTGTGATCTATATTTGTGGTTTGGCGTTTTATANTAGACGGCATGATT 6966

  scaffold158|s     192313 TTCAGTCTAATGACAATATCAACAATACACACTCAGTTGGTGGAATTGGC 192362
                            i      ?        v                                
C rnd-1_family-       6965 TCCAGTCTNATGACAATTTCAACAATACACACTCAGTTGGTGGAATTGGC 6916

  scaffold158|s     192363 TGCTACATTGTTGGTTGTGGGATTACAGGGGTGGCTGTGTGTTGGGTTGG 192412
                              i               i                              
C rnd-1_family-       6915 TGCCACATTGTTGGTTGTGAGATTACAGGGGTGGCTGTGTGTTGGGTTGG 6866

  scaffold158|s     192413 TAATTGTGGTATCTTGTGTATGGCTGTAGTAACTGATGTTATGGCTGATT 192462
                             i                v       i i ?   v              
C rnd-1_family-       6865 TAGTTGTGGTATCTTGTGTTTGGCTGTGGCANCTGTTGTTATGGCTGATT 6816

  scaffold158|s     192463 GGTTGTTGGATATTTGATATTTCAGGGTAGCTGTTTTCTGATTTACTATG 192512
                                     i       i                      i        
C rnd-1_family-       6815 GGTTGTTGGACATTTGATGTTTCAGGGTAGCTGTTTTCTGACTTACTATG 6766

  scaffold158|s     192513 GTTTTGGCACT-TGTCACAGTTGGGAGAGCGGCCATCATTTTTGTT-ATT 192560
                                      -      v  v                        -   
C rnd-1_family-       6765 GTTTTGGCACTGTGTCACCGTGGGGAGAGCGGCCATCATTTTTGTTCATT 6716

  scaffold158|s     192561 GGAAAAGCAATGCACAATCTCGTATGCTGGGTTAGCTCCAATTTTGTGAA 192610
                                                                             
C rnd-1_family-       6715 GGAAAAGCAATGCACAATCTCGTATGCTGGGTTAGCTCCAATTTTGTGAA 6666

  scaffold158|s     192611 TCAGACTGGCTGTA-TTGTTTGATG-CAGCACTACACGAACAGTTTTCTA 192658
                                         -i         -                     ?  
C rnd-1_family-       6665 TCAGACTGGCTGTAGCTGTTTGATGGCAGCACTACACGAACAGTTTTNTA 6616

  scaffold158|s     192659 TTTTG-GCGATAGCATTGATACTGGGGTTGCAGCTTTGTGTTGTGATTTT 192707
                                -                                            
C rnd-1_family-       6615 TTTTGTGCGATAGCATTGATACTGGGGTTGCAGCTTTGTGTTGTGATTTT 6566

  scaffold158|s     192708 GTGGATTAAATTACTTGAGTCATATGACTGTGTCAGAATTACATCTCATT 192757
                                                             ?              i
C rnd-1_family-       6565 GTGGATTAAATTACTTGAGTCATATGACTGTGTCNGAATTACATCTCATC 6516

  scaffold158|s     192758 ATCGTTATTATCACTTTAG--------GAACATGAATCCAAATTCGAATG 192799
                                    i         --------                       
C rnd-1_family-       6515 ATCGTTATTGTCACTTTAGTTCCAGTCGAACATGAATCCAAATTCGAATG 6466

  scaffold158|s     192800 AAGAGACTCCATCTGCTGCTGCAACCGGTGATGAACGTACAGAACCGTCG 192849
                                     v                       ?               
C rnd-1_family-       6465 AAGAGACTCCCTCTGCTGCTGCAACCGGTGATGANCGTACAGAACCGTCG 6416

  scaffold158|s     192850 GATGTAAGTACGCTGACATGAGTTTATTTTTATTCATGTGTTCTATTCTT 192899
                                       i      v                  v     i     
C rnd-1_family-       6415 GATGTAAGTACGTTGACATTAGTTTATTTTTATTCATGGGTTCTGTTCTT 6366

  scaffold158|s     192900 ATTGTATCAAAAATATATTTAGGTCCCAGACACCAGTATTGTTACTGCAT 192949
                                i                  i     v      i          ? 
C rnd-1_family-       6365 ATTGTGTCAAAAATATATTTAGGTTCCAGAGACCAGTGTTGTTACTGCNT 6316

  scaffold158|s     192950 TGTCTGCTCGAGAAATGGGTGTAGGTCTTCAAGTGCCATATTTTGTTTGG 192999
                                    i                           i            
C rnd-1_family-       6315 TGTCTGCTCAAGAAATGGGTGTAGGTCTTCAAGTGCCGTATTTTGTTTGG 6266

  scaffold158|s     193000 GCTTTTCGTTACTGACAAGTGTTTTTTACTGTTAATCCAGGTTCTACGGA 193049
                                                             v       i       
C rnd-1_family-       6265 GCTTTTCGTTACTGACAAGTGTTTTTTACTGTTATTCCAGGTCCTACGGA 6216

  scaffold158|s     193050 CTATGCTGTCTTTGTTCACTTCGTTTTGTCGTCCGATTAATGTTGAGGCT 193099
                                      ?                         i i          
C rnd-1_family-       6215 CTATGCTGTCTNTGTTCACTTCGTTTTGTCGTCCGATCAGTGTTGAGGCT 6166

  scaffold158|s     193100 GATGACGAGAAGGATCTCCGGTCAATTAATATCAACATAAAGCAATCCAC 193149
                                               i  i  i  i  i                 
C rnd-1_family-       6165 GATGACGAGAAGGATCTCCGATCGATCAACATTAACATAAAGCAATCCAC 6116

  scaffold158|s     193150 TGATGTTCCTGAAATGAGCAATTTGTCTTCCGTTAGCGGTTCTGCTGCTG 193199
                                 ?               i                         v 
C rnd-1_family-       6115 TGATGTNCCTGAAATGAGCAATCTGTCTTCCGTTAGCGGTTCTGCTGCGG 6066

  scaffold158|s     193200 TAGTGAATCAGTTGAACAAAATTGAGGTTGTGTTGTCTGAAATGAATCAA 193249
                                            i    i    v         v           i
C rnd-1_family-       6065 TAGTGAATCAGTTGAACGAAATCGAGGGTGTGTTGTCGGAAATGAATCAG 6016

  scaffold158|s     193250 TCGTTGAAGGCATTAGCTTCTGTTCCTACTGGGATGACTCCATTGAAGTT 193299
                                              v  i      i v                  
C rnd-1_family-       6015 TCGTTGAAGGCATTAGCTTGTGCTCCTACCGCGATGACTCCATTGAAGTT 5966

  scaffold158|s     193300 GCACCAGCAGCATTCAGCATTGTCAGTGAGGTCTGACGAGTTTGCAGATG 193349
                               ? i        i                    ?             
C rnd-1_family-       5965 GCACNAACAGCATTCGGCATTGTCAGTGAGGTCTGANGAGTTTGCAGATG 5916

  scaffold158|s     193350 ATGGAGAGGTATTATCAGAGAGGAAATCGGATTTTTT-GTAAAGTTTGAG 193398
                                                                -  ?     i  v
C rnd-1_family-       5915 ATGGAGAGGTATTATCAGAGAGGAAATCGGATTTTTTTGTNAAGTTCGAC 5866

  scaffold158|s     193399 GTCTCAGCTCCTGATGGCACAGATATATCATTCTATGTTCTACCTCCAAA 193448
                              i                i   i    i     i        v  i  
C rnd-1_family-       5865 GTCCCAGCTCCTGATGGCACGGATGTATCGTTCTACGTTCTACCACCGAA 5816

  scaffold158|s     193449 ACATTTTATGACATTTTTCGGAGGGAAAGCAACTCGGCAGTTTGAAAAGA 193498
                                    ??                             i?        
C rnd-1_family-       5815 ACATTTTATNNCATTTTTCGGAGGGAAAGCAACTCGGCAGCNTGAAAAGA 5766

  scaffold158|s     193499 AAGGTTTATCTACTGATCCATTGAAGCTGCTGCTTGTGTGTGCTTGGAAG 193548
                                     i        i        ?          ??         
C rnd-1_family-       5765 AAGGTTTATCCACTGATCCGTTGAAGCTNCTGCTTGTGTNNGCTTGGAAG 5716

  scaffold158|s     193549 ACATTTATTAATGAAAGTGACCGAGTTATCCTTCCTGTGGTGTTGGAGTG 193598
                             v  ii                         i  ?              
C rnd-1_family-       5715 ACTTTCGTTAATGAAAGTGACCGAGTTATCCTCCCNGTGGTGTTGGAGTG 5666

  scaffold158|s     193599 GGAAACTGATGCAACAAAAGGCGTTGCTGATTTTGGGAAATTCTGGCAGG 193648
                                 ?                                 i ?       
C rnd-1_family-       5665 GGAAACNGATGCAACAAAAGGCGTTGCTGATTTTGGGAAACTNTGGCAGG 5616

  scaffold158|s     193649 AGCAAGTCAATGCTTGGTGTCCCGTTGAGAACCGGTCCACAGGCAAATAT 193698
                                   i    ?        ?         ?       i         
C rnd-1_family-       5615 AGCAAGTCGATGCNTGGTGTCCNGTTGAGAACNGGTCCACGGGCAAATAT 5566

  scaffold158|s     193699 AGTGCCCTAGCAATTGTCTCTACGAGTTCAGGGCCTATTCTGTTTGTCTT 193748
                                         i   v                 ?    v        
C rnd-1_family-       5565 AGTGCCCTAGCAATCGTCGCTACGAGTTCAGGGCCTNTTCTTTTTGTCTT 5516

  scaffold158|s     193749 TTCCTATGACTTTGGAGATACAGACACGTTGATGGTACAACCTATGCTGA 193798
                              v               i            i   ?v    ?       
C rnd-1_family-       5515 TTCGTATGACTTTGGAGATGCAGACACGTTGACGGTNGAACCNATGCTGA 5466

  scaffold158|s     193799 CTGCGTATGTGTCTGACAGAAAAGCTGTTCCTCTAAAGTTTCCTTGGACG 193848
                               ?        i  v  i     i      ?i               ?
C rnd-1_family-       5465 CTGCNTATGTGTCCGAAAGGAAAGCCGTTCCTNCAAAGTTTCCTTGGACN 5416

  scaffold158|s     193849 TCTCTTGCATCGGTTTTTATGGATTTGCTGTTAGTCGAGGACAGCAATGT 193898
                             i              i                                
C rnd-1_family-       5415 TCCCTTGCATCGGTTTTCATGGATTTGCTGTTAGTCGAGGACAGCAATGT 5366

  scaffold158|s     193899 TGGCGTCAAGGTGTCTTCATGCAATATGAGGACGGTTGCATTTCTTGAGC 193948
                                i i        i       ? i             ??        
C rnd-1_family-       5365 TGGCGCCGAGGTGTCTCCATGCAANACGAGGACGGTTGCANNTCTTGAGC 5316

  scaffold158|s     193949 AATCTGCCTATGAGAAGAATCAGGTTTCAAACTTGTTTCCAATGAAAGAT 193998
                                   ?i        ?    ?    ?i       i        i   
C rnd-1_family-       5315 AATCTGCCNGTGAGAAGANTCAGNTTTCNGACTTGTTCCCAATGAAGGAT 5266

  scaffold158|s     193999 GAAGATTTTCATATTACTTTGCCAAGCAACACTTGGAGGGCTAACGATTA 194048
                             ?                        i             ?        
C rnd-1_family-       5265 GANGATTTTCATATTACTTTGCCAAGCGACACTTGGAGGGCNAACGATTA 5216

  scaffold158|s     194049 TTCGCTTGCTGTTTTTGGAGTTGTAAGCTATTGTTCCAAAAATGTGACTG 194098
                                                            i           v  i 
C rnd-1_family-       5215 TTCGCTTGCTGTTTTTGGAGTTGTAAGCTATTGCTCCAAAAATGTTACCG 5166

  scaffold158|s     194099 GAAGGATGAAAGTACCGGTCATGAATATTTTTTTGAATTTGATGAAGAAT 194148
                                    i      v                        i? i     
C rnd-1_family-       5165 GAAGGATGAGAGTACCTGTCATGAATATTTTTTTGAATTTGGNGGAGAAT 5116

  scaffold158|s     194149 TTGACAGACGCAATGGCTGTGGACGTCCCAACGTTTAGAAATGCAATTTG 194198
                                ?             i   i  ?                       
C rnd-1_family-       5115 TTGACNGACGCAATGGCTGCGGATGTNCCAACGTTTAGAAATGCAATTTG 5066

  scaffold158|s     194199 CAAGGTACTGTGGGATGTGTTTTTGAAATTGGTTACCATGAAGGCTGCAA 194248
                            ?i    i                   i     v  i i           
C rnd-1_family-       5065 CNGGGTATTGTGGGATGTGTTTTTGAAGTTGGTGACTACGAAGGCTGCAA 5016

  scaffold158|s     194249 TGCTCAAGAATACTGTATCTGGGGATTATTTGGAAGAAGGTTATGATGAG 194298
                           i     i  i ?    v         v       i     ?         
C rnd-1_family-       5015 CGCTCAGGAGTNCTGTTTCTGGGGATGATTTGGAGGAAGGNTATGATGAG 4966

  scaffold158|s     194299 ACCGCAGTTTTACAAGGGTTCAAAGATGAAATCAATGCATCATTTGGAGG 194348
                            vv?                i            i ?  ?  i        
C rnd-1_family-       4965 AAANCAGTTTTACAAGGGTTTAAAGATGAAATCGANGCNTCGTTTGGAGG 4916

  scaffold158|s     194349 AAGTGATGGTGAGTTGTTTGTTTCAAAATCCTCTTATTTTCATTTTGTTG 194398
                              i          i       ?      i  v          i  i   
C rnd-1_family-       4915 AAGCGATGGTGAGTCGTTTGTTNCAAAATTCTGTTATTTTCATCTTATTG 4866

  scaffold158|s     194399 CCAATATTTCAATGTTATTAATTTAATTTGCTACAATTGACTTTCAG-AG 194447
                            -ii                   v                       -  
C rnd-1_family-       4865 C-GGTATTTCAATGTTATTAATTGAATTTGCTACAATTGACTTTCAGTAG 4817

  scaffold158|s     194448 TTTCCAAAGAAGAGACGTGCTGATGCTACCGATGGTACAAATAGTTCAAA 194497
                                i           i         i ?                    
C rnd-1_family-       4816 TTTCCGAAGAAGAGACGCGCTGATGCTGCNGATGGTACAAATAGTTCAAA 4767

  scaffold158|s     194498 A-AAAAGAAAGGGTTTTCATCTACTTCGGCGTATGCAGCTCGTAAGTGAG 194546
                            -        v                            i          
C rnd-1_family-       4766 AAAAAAGAAACGGTTTTCATCTACTTCGGCGTATGCAGCCCGTAAGTGAG 4717

  scaffold158|s     194547 GCATTGTATTGGGAAAAAAGAGTTTTAGTGGTAACTTCTAATGTTTGCAT 194596
                                         i ??    i   ii  v v        ?        
C rnd-1_family-       4716 GCATTGTATTGGGAGANNAGAGCTTTGATGTTTACTTCTAANGTTTGCAT 4667

  scaffold158|s     194597 GATGCCAGAACCTCTCGAGATATCGAGGGAGCTTGCTGAGTCATCCAGCG 194646
                                               i       i  ?    ?        i    
C rnd-1_family-       4666 GATGCCAGAACCTCTCGAGACATCGAGGAAGNTTGCNGAGTCATCTAGCG 4617

  scaffold158|s     194647 AAAAGGTTCAGGGTGAGCCTCCTAGTGATGTTACTGTTATAAATTAATGT 194696
                               v             ?  v    ?       i  v         i  
C rnd-1_family-       4616 AAAACGTTCAGGGTGAGCNTCGTAGTNATGTTACCGTGATAAATTAACGT 4567

  scaffold158|s     194697 GTCATTTATTAACAATTTCGCAGTTTCTGGTCACTGCTTGTTTATAGGAA 194746
                                             i           i                   
C rnd-1_family-       4566 GTCATTTATTAACAATTTTGCAGTTTCTGGCCACTGCTTGTTTATAGGAA 4517

  scaffold158|s     194747 TGTGGTACGTTCAGTCAGAGTACAGAGGCAACCTAAGTAAATTGGCACAT 194796
                                      ? ?     ?          ?   i ?   ?        ?
C rnd-1_family-       4516 TGTGGTACGTTNANTCAGANTACAGAGGCANCCTGANTAANTTGGCACAN 4467

  scaffold158|s     194797 TTTGATGAAGCTAGAATTTGGATCTTAGAAGACCAGTTTCCAAATATTAG 194846
                                   i      i       i  i              i   i    
C rnd-1_family-       4466 TTTGATGAGGCTAGAGTTTGGATTTTGGAAGACCAGTTTCCGAATGTTAG 4417

  scaffold158|s     194847 CGTCATCACAGCGAAGGAAACAAAGATTATGTGTGGTGATGATGAAGATG 194896
                                       v  i   ?         i         i          
C rnd-1_family-       4416 CGTCATCACAGCCAAAGAANCAAAGATTACGTGTGGTGACGATGAAGATG 4367

  scaffold158|s     194897 CATTTTGTCGTGGAGGGCACCATGCCAAATATGTGACAGGGAAAAGAGGG 194946
                                              i                              
C rnd-1_family-       4366 CATTTTGTCGTGGAGGGCATCATGCCAAATATGTGACAGGGAAAAGAGGG 4317

  scaffold158|s     194947 GATTTTATTCCACAACTTAAGCGACTTCTTGCGTTCTCAAATTTTCCAAT 194996
                                     ?      i   ? i        ? ?        ?  ?   
C rnd-1_family-       4316 GATTTTATTCNACAACTCAAGNGGCTTCTTGCNTNCTCAAATTNTCNAAT 4267

  scaffold158|s     194997 GCATCAGGTATGTCATGAATAATACTTGATATATTGGTTTTTT-ATGTGT 195045
                                        ?         ?                   -      
C rnd-1_family-       4266 GCATCAGGTATGTNATGAATAATNCTTGATATATTGGTTTTTTNATGTGT 4217

  scaffold158|s     195046 CAAAAATGTATGTCTCTCATTTGTGTTGACATTTGTAAGGTTGAGCTTGA 195095
                                                ? vv   ?       ?  i          
C rnd-1_family-       4216 CAAAAATGTATGTCTCTCATTNGATTTGNCATTTGTNAGATTGAGCTTGA 4167

  scaffold158|s     195096 TCCGATAGAAACAGTTTCAAACAGACACCTCCAATTTCCAGAAATGCGCA 195145
                                                                             
C rnd-1_family-       4166 TCCGATAGAAACAGTTTCAAACAGACACCTCCAATTTCCAGAAATGCGCA 4117

  scaffold158|s     195146 ATTTCTTTGAACGTGATTTAATTGCTTTGTTACGCATGAGGAAAATTTAT 195195
                                  i            ? ?   v         i         i  i
C rnd-1_family-       4116 ATTTCTTCGAACGTGATTTANTNGCTATGTTACGCACGAGGAAAATCTAC 4067

  scaffold158|s     195196 ATGGGACACTTTGACTTGTACGGCGTTGTTGAAGGGGTTTTTCATTGTTC 195245
                                ??                            i     v        
C rnd-1_family-       4066 ATGGGNNACTTTGACTTGTACGGCGTTGTTGAAGGAGTTTTGCATTGTTC 4017

  scaffold158|s     195246 AACACAGTTACGACATGCTTGTTACACCAGTGGGTCTGCTAGCATCTATG 195295
                              i    i                  ?     i                
C rnd-1_family-       4016 AACGCAGTCACGACATGCTTGTTACACNAGTGGATCTGCTAGCATCTATG 3967

  scaffold158|s     195296 TGCCCTGGAATACTGCAAATGCTGCTGCTGTCACATTGTGCCTGAAGACT 195345
                               ?           v                                v
C rnd-1_family-       3966 TGCCNTGGAATACTGCTAATGCTGCTGCTGTCACATTGTGCCTGAAGACA 3917

  scaffold158|s     195346 TTGTCCAAATTCTTTGCTATTTACCCGCTGTCTTCCAGTCTGATAAAGCA 195395
                                   i ?      ?           ?         ii   i     
C rnd-1_family-       3916 TTGTCCAAGTNCTTTGCNATTTACCCGCTNTCTTCCAGTTCGATGAAGCA 3867

  scaffold158|s     195396 CAGCATTTTACTCCAAGTGTCAAAAAAAGCAAACTTCATTCAACATTACC 195445
                                  i    ??       i            v?       v      
C rnd-1_family-       3866 CAGCATTCTACTNNAAGTGTCGAAAAAAGCAAACGNCATTCAAAATTACC 3817

  scaffold158|s     195446 ACGAGTTCATGATGTTTACTCCACCCACGCAGAAGTGCATCGAAAATGAA 195495
                               ?                 i  v?        i ?     i  i   
C rnd-1_family-       3816 ACGANTTCATGATGTTTACTCCGCCANCGCAGAAGCGNATCGAGAACGAA 3767

  scaffold158|s     195496 ATTTCAAGATATGATACAAATTTGAGTTGTCCCCCGGAAGTAGTTTATGC 195545
                                   i        i                   ?            
C rnd-1_family-       3766 ATTTCAAGGTATGATACGAATTTGAGTTGTCCCCCGGNAGTAGTTTATGC 3717

  scaffold158|s     195546 GCTTCATCTCTTGGACAGTACTTATGGGTTGAAGAACATTGATTATGTAT 195595
                                                v ?                          
C rnd-1_family-       3716 GCTTCATCTCTTGGACAGTACGTNTGGGTTGAAGAACATTGATTATGTAT 3667

  scaffold158|s     195596 GTCTGAAAGTCCTAGGTTGCCATCATGACGATTTCAATAATTCCTTGCCA 195645
                             i          ?             ?      i      v i?     
C rnd-1_family-       3666 GTTTGAAAGTCCTNGGTTGCCATCATGNCGATTTTAATAATACTNTGCCA 3617

  scaffold158|s     195646 GTCAATGGTTTTGGGATGACAGTTGGTGGATTTTT-TACCCCAGTTTGGA 195694
                               ?                              - v            
C rnd-1_family-       3616 GTCANTGGTTTTGGGATGACAGTTGGTGGATTTTTCTTCCCCAGTTTGGA 3567

  scaffold158|s     195695 TAAGCAATTCGACAATAAAG----TTCATGATAGGAATCCATTTGATTTG 195740
                           v             i?    ---- v                        
C rnd-1_family-       3566 GAAGCAATTCGACAGNAAAGCACTTGCATGATAGGAATCCATTTGATTTG 3517

  scaffold158|s     195741 AATGATGAGACTGAATACGACAGCAGAAGCGATTTGAATTCAAAATTTGA 195790
                                          v     ?  i                         
C rnd-1_family-       3516 AATGATGAGACTGAAGACGACNGCGGAAGCGATTTGAATTCAAAATTTGA 3467

  scaffold158|s     195791 CGATGGAGAGATTAAACTTGATGGATCAAGTTCTGAGTCGGAGGAAGTAG 195840
                                                      i                      
C rnd-1_family-       3466 CGATGGAGAGATTAAACTTGATGGATCGAGTTCTGAGTCGGAGGAAGTAG 3417

  scaffold158|s     195841 TTG-TTAGAAGAAAGTCACACAATCCGAATGAGTTTGCTAGTTTTTTT-A 195888
                              -               i                  i         - 
C rnd-1_family-       3416 TTGCTTAGAAGAAAGTCACGCAATCCGAATGAGTTTGCCAGTTTTTTTGA 3367

  scaffold158|s     195889 ATCTTCTTTTGAATCTGAATCAAGCAAAGGTGACATGGGGAATCAGTCTT 195938
                                  ?                --        i      i        
C rnd-1_family-       3366 ATCTTCTNTTGAATCTGAATCAAG--AAGGTGACGTGGGGAGTCAGTCTT 3319

  scaffold158|s     195939 CTGCAAGTCCAAGTACATCTGATGGGAATTATTCTCCAGGTCAGCAGTCT 195988
                              v            i                                 
C rnd-1_family-       3318 CTGAAAGTCCAAGTACGTCTGATGGGAATTATTCTCCAGGTCAGCAGTCT 3269

  scaffold158|s     195989 TCAAACCAGAGACCAAATTTTGATGAATTTGATGTTAACGATTCTTCATC 196038
                             i                         i                   i 
C rnd-1_family-       3268 TCGAACCAGAGACCAAATTTTGATGAATCTGATGTTAACGATTCTTCACC 3219

  scaffold158|s     196039 TGGAGAGGATGCATCATCTTCAGACCAATCATTTCAAAATGGGGAAATAT 196088
                                 v     i  i                ivv              ?
C rnd-1_family-       3218 TGGAGATGATGCGTCGTCTTCAGACCAATCATCGGAAAATGGGGAAATAN 3169

  scaffold158|s     196089 TGAATCCTCCTCCAGTTGCTAACAATGAGGCGGAGGATGATGACGTTGAA 196138
                                                                             
C rnd-1_family-       3168 TGAATCCTCCTCCAGTTGCTAACAATGAGGCGGAGGATGATGACGTTGAA 3119

  scaffold158|s     196139 ATTATGGCGGTGATCAGTGACGATGATGGTATGTAGTGTTTTGGTTTAAT 196188
                                                                             
C rnd-1_family-       3118 ATTATGGCGGTGATCAGTGACGATGATGGTATGTAGTGTTTTGGTTTAAT 3069

  scaffold158|s     196189 TGTTTTTGTAGAGCATTAACAGGAAATGAAAATTTGTTGTCTTCTGCTTA 196238
                              ?                                      i   i   
C rnd-1_family-       3068 TGTNTTTGTAGAGCATTAACAGGAAATGAAAATTTGTTGTCTCCTGTTTA 3019

  scaffold158|s     196239 GTTTGTACAGCATGTTGTGGTTCTACTTTCATTTATATTGATGAATCATG 196288
                                                      ? ?      i             
C rnd-1_family-       3018 GTTTGTACAGCATGTTGTGGTTCTACTNTNATTTATGTTGATGAATCATG 2969

  scaffold158|s     196289 TTGCAATCATAATCAAAGAGTATGGATCAATCATCTAGAACAAATTCGAA 196338
                                     i                       i  v            
C rnd-1_family-       2968 TTGCAATCATGATCAAAGAGTATGGATCAATCATTTACAACAAATTCGAA 2919

  scaffold158|s     196339 TTCAACCAGGATACAAATTATTATCCACTCAAGCTTCTCTACGTATGCCG 196388
                                  i                 v                        
C rnd-1_family-       2918 TTCAACCGGGATACAAATTATTATCGACTCAAGCTTCTCTACGTATGCCG 2869

  scaffold158|s     196389 CTAAAATTTGTTGAAAAAATATCAAGACTGGTAAATTCTTTTCTAAGCAA 196438
                                                          ?                  
C rnd-1_family-       2868 CTAAAATTTGTTGAAAAAATATCAAGACTGGNAAATTCTTTTCTAAGCAA 2819

  scaffold158|s     196439 CAATAAACAATTCAGACTCACATGGGCGACTGTCGACGATGTAAACACTT 196488
                               i       i   ?v? ?      ?  ?           ?   i -v
C rnd-1_family-       2818 CAATGAACAATTTAGANANANATGGGCNACNGTCGACGATGTNAACGC-A 2770

  scaffold158|s     196489 TTTTACATGGATGATTTAGAAGTTGATGGTGAAGAGGGTTTGCATGAGTT 196538
                                                                 v i         
C rnd-1_family-       2769 TTTTACATGGATGATTTAGAAGTTGATGGTGAAGAGGGATCGCATGAGTT 2720

  scaffold158|s     196539 TGGAGAATTAATGCAAGGGCGATTCAATGGCTGTTTGAAATGTGAGGGAT 196588
                                    -v  v    ?  ?        ?    ??? ?  i  viiv 
C rnd-1_family-       2719 TGGAGAATT-TTGGAAGGNCGNTTCAATGGNTGTTNNNANTGCGACAATT 2671

  scaffold158|s     196589 GCTATGTAGGTTTGTGGAGTTCCAATGTACACTTGAAGGATTCCATTGAT 196638
                            ii    i  vi ?       v    i vvi v i ? i  ? ii     
C rnd-1_family-       2670 GTCATGTGGGACTNTGGAGTTGCAATATTGGCATAANGAATNCTGTTGAT 2621

  scaffold158|s     196639 ATACTTGCATTAGAAAAAATACTGGAAGACATTGAT----TCCAATATTA 196684
                                 -    i      i vi        ? ?   ----  i   ----
C rnd-1_family-       2620 ATACTT-CATTGGAAAAAGTTTTGGAAGACNTNGATGAACTCTAAT---- 2576

  scaffold158|s     196685 TACCA-AAGTCGAATGATTGCAAGGAATCTT-TGATATCAAGAATATCTG 196732
                            v   -i     i    i--v   i      -   ---?i        ? 
C rnd-1_family-       2575 TCCCACGAGTCGGATGAC--AAAGAAATCTTGTGA---NGAGAATATCNG 2531

  scaffold158|s     196733 TGAGCAATTACCTTGACAACATAATAATTTACAACCCGAAATACTCCATT 196782
                           i      v  i     ii i  vi i        i   vi?     v   
C rnd-1_family-       2530 CGAGCAAATATCTTGATGATATTGTGATTTACAATCCGCGNTACTCAATT 2481

  scaffold158|s     196783 TTGAAC-AGTGACTTAGAATCACATCAGCCAAAGAGAAGATCTGAAGGAG 196831
                                i-   v-   iiv               i        ?       
C rnd-1_family-       2480 TTGAATGAGTC-CTTGACATCACATCAGCCAAAAAGAAGATCNGAAGGAG 2432

  scaffold158|s     196832 TCATAAATGGATCTATATACCAATATAGTGGGACTGATGGGGAAGGTCAA 196881
                             i i  vv                       i?      i     ?   
C rnd-1_family-       2431 TCGTGAAACGATCTATATACCAATATAGTGGGGNTGATGGAGAAGGNCAA 2382

  scaffold158|s     196882 GGAAAATTGGTTGTGAAATTGCCAAATTACACATCCTATGGCAGGCATCC 196931
                             ?   vvii    ? v i v              ?     iv ?  i v
C rnd-1_family-       2381 GGNAAAAGAATTGTNACACTTCCAAATTACACATCNTATGGTCGNCACCA 2332

  scaffold158|s     196932 TGACAATTGGCACGGACGTCCGATGAAGTCATCTACATTTTTAGCTGGGC 196981
                           v               v v           v  i      i v   i v 
C rnd-1_family-       2331 AGACAATTGGCACGGAAGGCCGATGAAGTCTTCCACATTTCTTGCTAGTC 2282

  scaffold158|s     196982 TTATTTGCTGGAGGGCTTGTTGGCCATATCTGACTGAAGTATCACGTAGA 197031
                                  i     i  v      vvv     v  v     ?  ?v v i 
C rnd-1_family-       2281 TTATTTGTTGGAGAGCATGTTGGAACTATCTCACAGAAGTNTCNAGGAAA 2232

  scaffold158|s     197032 AGTCCACCCACTCATTGCCAACTTCTTTTTTTTATTACGGAGCATTTCGA 197081
                                   ?  v         ? --v  v        i        --  
C rnd-1_family-       2231 AGTCCACCNACACATTGCCAANT--GTTATTTTATTATGGAGCATT--GA 2186

  scaffold158|s     197082 AGTC--ATATCGGGCAGCACAGAGACAATTCCAATATTCAATATATCAAA 197129
                               -- ?  v  v  v           i i    i      v       
C rnd-1_family-       2185 AGTCAAANATGGGTCACCACAGAGACAACTTCAATGTTCAATTTATCAAA 2136

  scaffold158|s     197130 AATGTGCTTTCGGCCAGACC--TCAAATGCGCATAGGACATGCTTCTGGG 197177
                                v     v v  i   --   v? -i v  -  ?   v     -  
C rnd-1_family-       2135 AATGTTCTTTCTGGCAAACCTGTCACNT-TGGAT-GGNCATCCTTCT-GG 2089

  scaffold158|s     197178 GGGAGCAGACAATTCTCAAATTTTGGGATCTAATGTATTGGTGCTAACTG 197227
                           ?    v?  v        i   v v  ?  ?     ?     ii i  vi
C rnd-1_family-       2088 NGGAGGNGAGAATTCTCAGATTGTTGGNTCNAATGTNTTGGTATTGACAA 2039

  scaffold158|s     197228 TGGGAAACAAACCAATGACGTTCAAATTTAAGTATCC-TCAATTCAACAA 197276
                               ? i      ?    vi   i    i i  v   -       i -  
C rnd-1_family-       2038 TGGGNAGCAAACCNATGAAATTCGAATTCAGGTTTCCATCAATTCGA-AA 1990

  scaffold158|s     197277 TCTGGCTGGGAAAAAAGCAACGTATGAGACAAATCCAAAGCACCAATTTG 197326
                              -v v           -  i  i v?  ?vv     i   i  ?  i 
C rnd-1_family-       1989 TCT-TCAGGGAAAAAAGC-ACATACGTNACNTCTCCAAGGCATCANTTCG 1942

  scaffold158|s     197327 ATTGTGGTAATATGACAATTTCAGTGTTGGATCCTATAGATGACCTGATG 197376
                            i     v  ??    ?  ?     vi ?     i  v      v v   
C rnd-1_family-       1941 ACTGTGGAAANNTGACNATNTCAGTTCTNGATCCCATTGATGACATCATG 1892

  scaffold158|s     197377 ATGACCCATGG----TGTTTCATACTCATATCGAACAAGCACTGACATCA 197422
                                v     ----v i   i ----?  iv v     ?i ?i   ?v 
C rnd-1_family-       1891 ATGACACATGGAGCAAGCTTCGT----NTACAGCACAAGNGCNAACANGA 1846

  scaffold158|s     197423 ATTCTTGGTATCGAATTGGTTATTGTTTTAGGTGGCTTGCATCATTCAAA 197472
                             ivv     iv  i v     i  i  i         vv   ?    i 
C rnd-1_family-       1845 ATCGATGGTACAGAGTAGGTTACTGCTTCAGGTGGCTTCAATCNTTCAGA 1796

  scaffold158|s     197473 GAGTTTTATGTGGAATCTTGTACCCTGAGACTAGATTCAAAACAAATGCA 197522
                             v       v   ?v       ?i    ii i  i              
C rnd-1_family-       1795 GACTTTTATGAGGANACTTGTACNTTGAGGTTGGACTCAAAACAAATGCA 1746

  scaffold158|s     197523 TGGCAAACGATGCAATGGTGTTATGAATCGGAACATCTTTACTTGACACA 197572
                                                                             
C rnd-1_family-       1745 TGGCAAACGATGCAATGGTGTTATGAATCGGAACATCTTTACTTGACACA 1696

  scaffold158|s     197573 TTTTATTTTTATGAGTGTATAAATGAAATATAAAATTAGTTTTCTTACGA 197622
                                 i                       vv                  
C rnd-1_family-       1695 TTTTATCTTTATGAGTGTATAAATGAAATAATAAATTAGTTTTCTTACGA 1646

  scaffold158|s     197623 TTGGTGTGTTTGTGTGGTTGTATAATCGACACATCACCATCGTGAACCAA 197672
                             v                       v         i    i        
C rnd-1_family-       1645 TTTGTGTGTTTGTGTGGTTGTATAATAGACACATCATCATCATGAACCAA 1596

  scaffold158|s     197673 AAAATTCCATCTTGTGTGCTACTTTATTAAAGGATGCCATATGGAACTTT 197722
                                   v                                         
C rnd-1_family-       1595 AAAATTCCTTCTTGTGTGCTACTTTATTAAAGGATGCCATATGGAACTTT 1546

  scaffold158|s     197723 CCACCCAATTAAGATATGTAGGAAGCCAGGTTGGTCTTAAAGCAAACTTC 197772
                                                       v      v              
C rnd-1_family-       1545 CCACCCAATTAAGATATGTAGGAAGCCATGTTGGTATTAAAGCAAACTTC 1496

  scaffold158|s     197773 ACCTGGTGTACAAAAGGATGCAAACTTTGTGTATTATCTCTTTCTGTTGT 197822
                                                      i                      
C rnd-1_family-       1495 ACCTGGTGTACAAAAGGATGCAAACTTCGTGTATTATCTCTTTCTGTTGT 1446

  scaffold158|s     197823 ATCTGTCATTTGAGTATTCCATTCTATTAGTATTTTTGTATGATCATCAT 197872
                            v    v  v                                        
C rnd-1_family-       1445 AGCTGTAATGTGAGTATTCCATTCTATTAGTATTTTTGTATGATCATCAT 1396

  scaffold158|s     197873 TTTTACATCGTTGAGCCCATATGATGACATGATCATGCAGAATCGCTCTT 197922
                                                                 v           
C rnd-1_family-       1395 TTTTACATCGTTGAGCCCATATGATGACATGATCATGCTGAATCGCTCTT 1346

  scaffold158|s     197923 CTTTGTTGTTCAAATCTGCTGTAAAATAATGTTGTCATGTTCTGATTTGA 197972
                                                               i v           
C rnd-1_family-       1345 CTTTGTTGTTCAAATCTGCTGTAAAATAATGTTGTCGTTTTCTGATTTGA 1296

  scaffold158|s     197973 ATTGAATATTTGTTATGGATGTAACATTTTGAGCAAACTGAGAAAGAAAT 198022
                                       v                                i    
C rnd-1_family-       1295 ATTGAATATTTGGTATGGATGTAACATTTTGAGCAAACTGAGAAAAAAAT 1246

  scaffold158|s     198023 TATGAGAAGAAATGAGTACAAGATAATTACTGACAGAGAAATGTATTTCT 198072
                                                                             
C rnd-1_family-       1245 TATGAGAAGAAATGAGTACAAGATAATTACTGACAGAGAAATGTATTTCT 1196

  scaffold158|s     198073 AGTTTTCATAGGAGCTGTCATACCTTTGTCAATTGTTTCCCTATAAGGTA 198122
                           v                                i                
C rnd-1_family-       1195 TGTTTTCATAGGAGCTGTCATACCTTTGTCAATCGTTTCCCTATAAGGTA 1146

  scaffold158|s     198123 TCATACATATCAATCATTGCAGAAATTTGTTCCAAATTTCCTCAT-AGCG 198171
                                 i            ?        i   v            -    
C rnd-1_family-       1145 TCATACGTATCAATCATTGNAGAAATTTATTCAAAATTTCCTCATAAGCG 1096

  scaffold158|s     198172 ATCATGAACATGATTATGGCACGGTGGTTTCCCTAGCTGTCATCATGCTT 198221
                                                                             
C rnd-1_family-       1095 ATCATGAACATGATTATGGCACGGTGGTTTCCCTAGCTGTCATCATGCTT 1046

  scaffold158|s     198222 CATAGCTCAGTTCAGACACATTGTTTCCCTATAACTTATCACCCATGTCA 198271
                                                             v               
C rnd-1_family-       1045 CATAGCTCAGTTCAGACACATTGTTTCCCTATAAGTTATCACCCATGTCA 996

  scaffold158|s     198272 GCATTGA------------------GGCACTGTGGTTTCCCTAGCTGTTA 198303
                             i    ------------------                     v i 
C rnd-1_family-        995 GCGTTGAGAACTGTTTAATGATTTTGGCACTGTGGTTTCCCTAGCTTTCA 946

  scaffold158|s     198304 TCATGCTTCAGATTCCAGATCAGTCACATTGTGTCCCTATAAGTTATTAT 198353
                                       vi    v                            i  
C rnd-1_family-        945 TCATGCTTCAGAGCCCAGTTCAGTCACATTGTGTCCCTATAAGTTATCAT 896

  scaffold158|s     198354 CCGTGTTATCCTTGAGAACTGTTTGAGGATTTTGGCACAGTGGTTTTCCT 198403
                                   v v         i   v v           v  -       i
C rnd-1_family-        895 CCGTGTTAGCGTTGAGAACTATTTTATGATTTTGGCACTGT-GTTTTCCC 847

  scaffold158|s     198404 TAGCTGTCATCATGCTTGCTTTGGCGCTGGATACAAGTGATCCTTTGCTG 198453
                                                i                            
C rnd-1_family-        846 TAGCTGTCATCATGCTTGCTTCGGCGCTGGATACAAGTGATCCTTTGCTG 797

  scaffold158|s     198454 TTATCAAGCACAAGCTGTTATTTCAGTACAAGAATCTTGGGAACTTGAAT 198503
                                             i  v                 v   i    iv
C rnd-1_family-        796 TTATCAAGCACAAGCTGTCATGTCAGTACAAGAATCTTGCGAATTTGAGG 747

  scaffold158|s     198504 AGAATATGATATTGAGAACTCTAAATTGATTGACACGTTGTATAGTGTAA 198553
                                                                 v           
C rnd-1_family-        746 AGAATATGATATTGAGAACTCTAAATTGATTGACACGTGGTATAGTGTAA 697

  scaffold158|s     198554 TTGTGTGTCAAAATTAATCGTGCATACAAAATTGAGAACGCTAAATTGTC 198603
                                                                             
C rnd-1_family-        696 TTGTGTGTCAAAATTAATCGTGCATACAAAATTGAGAACGCTAAATTGTC 647

  scaffold158|s     198604 ATATTCCAGTATTAATAGCATTTGATCGTTATATTGTGTTGTTATGTATC 198653
                             i                   i i                 v       
C rnd-1_family-        646 ATGTTCCAGTATTAATAGCATTCGGTCGTTATATTGTGTTGTAATGTATC 597

  scaffold158|s     198654 TTCTCATAAATCTCATTAATGTTCAAACAGTAAACTGCTACTATGACAAA 198703
                                        v                                    
C rnd-1_family-        596 TTCTCATAAATCTAATTAATGTTCAAACAGTAAACTGCTACTATGACAAA 547

  scaffold158|s     198704 CACTCCAAAGAAAACACCGCCTGGTTCTCCAAGCAAAACAACTTCTCCGA 198753
                                                  v                        i 
C rnd-1_family-        546 CACTCCAAAGAAAACACCGCCTGCTTCTCCAAGCAAAACAACTTCTCCAA 497

  scaffold158|s     198754 CTAAGGCATCTACACCTCCAAAAAAGTTTAATGCAAACAGAAGTCCGCTG 198803
                                  i                                      ?   
C rnd-1_family-        496 CTAAGGCGTCTACACCTCCAAAAAAGTTTAATGCAAACAGAAGTCCNCTG 447

  scaffold158|s     198804 AAAGCTCACAAATCATCAAAAGATCAACAAATCAGATACAAAGAAGTTGG 198853
                                                                             
C rnd-1_family-        446 AAAGCTCACAAATCATCAAAAGATCAACAAATCAGATACAAAGAAGTTGG 397

  scaffold158|s     198854 AATTCCTAATGTTTGCTTAGCATTTGCGTTTAAACCAGATGGTATCTCTC 198903
                                          i                                  
C rnd-1_family-        396 AATTCCTAATGTTTGTTTAGCATTTGCGTTTAAACCAGATGGTATCTCTC 347

  scaffold158|s     198904 CTTCTTTTATGGGTCCATTGTTCCGAGCTTTAGATGAAGATGATGCGCAA 198953
                                                                             
C rnd-1_family-        346 CTTCTTTTATGGGTCCATTGTTCCGAGCTTTAGATGAAGATGATGCGCAA 297

  scaffold158|s     198954 AAAGCAGCTGGTCATATTTTGTTTTTGACACAAGCTCGAAATAATGATGG 199003
                                i                                     i   i  
C rnd-1_family-        296 AAAGCGGCTGGTCATATTTTGTTTTTGACACAAGCTCGAAATAGTGACGG 247

  scaffold158|s     199004 TTCCAACAGTCTTGCTCAAACTCCATCAATGACAGGAAAGCTATATCCTA 199053
                                                                             
C rnd-1_family-        246 TTCCAACAGTCTTGCTCAAACTCCATCAATGACAGGAAAGCTATATCCTA 197

  scaffold158|s     199054 CAGATGTCATTGTGATGTCAGTTGAAGATGAAGAGAAGTCGTTTGTGTCT 199103
                                                                   ?         
C rnd-1_family-        196 CAGATGTCATTGTGATGTCAGTTGAAGATGAAGAGAAGTCNTTTGTGTCT 147

  scaffold158|s     199104 GCTGTGGATGACTTAGTGAAGGTACTGAATCATGTTGTTAATAGTGACAA 199153
                             v                                   i           
C rnd-1_family-        146 GCAGTGGATGACTTAGTGAAGGTACTGAATCATGTTGTCAATAGTGACAA 97

  scaffold158|s     199154 TTGCAGAGGATACCAGTTTGCGACCCCTACATTTGTGAACAGGGGTAGTG 199203
                                                                             
C rnd-1_family-         96 TTGCAGAGGATACCAGTTTGCGACCCCTACATTTGTGAACAGGGGTAGTG 47

  scaffold158|s     199204 CAACACCACCAAGTGTCCCTCCAATGAGTACATATCTTCTTAATGA 199249
                                                                         
C rnd-1_family-         46 CAACACCACCAAGTGTCCCTCCAATGAGTACATATCTTCTTAATGA 1

Matrix = 20p41g.matrix
Kimura (with divCpGMod) = 6.32
Transitions / transversions = 1.59 (305/192)
Gap_init rate = 0.01 (60 / 7181), avg. gap size = 1.63 (98 / 60)


1625 13.34 4.30 0.64 scaffold158|size494160 191601 191902 (302267) rnd-1_family-471#Unknown 48 360 (2623) m_b1527s001i44 37494

  scaffold158|s     191601 TAATTGTGTTATCTTGTGTTTGGCTGTGGCGTCATGTTGGTAGAAACTTA 191650
                             i     v                     v            v      
  rnd-1_family-         48 TAGTTGTGGTATCTTGTGTTTGGCTGTGGCTTCATGTTGGTAGTAACTTA 97

  scaffold158|s     191651 TTATTTTGGCATTTGTGTCACTCTGATAAGAGCGGTCATCATGGTGGTAG 191700
                             i                   v  ivi       i       v      
  rnd-1_family-         98 TTGTTTTGGCATTTGTGTCACTATGGGGAGAGCGGCCATCATGTTGGTAG 147

  scaffold158|s     191701 TGACTGATGCAAGGAGTTTGCTGTGA-----AGTCATCTTTT---GTTTT 191742
                              i      ?  vi     i     ----- v ii vv   ---     
  rnd-1_family-        148 TGATTGATGCNAGCGGTTTGTTGTGATCTATATTTGTGGTTTGGCGTTTT 197

  scaffold158|s     191743 ATACTAAACGGCATAGATTCCAGTCTTATG-CAATTTGAACAATACACAG 191791
                              ?  i       iiv         ?   -      v           v
  rnd-1_family-        198 ATANTAGACGGCATGATTTCCAGTCTNATGACAATTTCAACAATACACAC 247

  scaffold158|s     191792 TCAGATAGTGGAATTGGCTGCCATATTGTTGGTTGTGAGAATACAGGGGT 191841
                               v i                i                v         
  rnd-1_family-        248 TCAGTTGGTGGAATTGGCTGCCACATTGTTGGTTGTGAGATTACAGGGGT 297

  scaffold158|s     191842 CGATGTATGTTGGATTGGTAGTTGTGGTGGCTTCATG-TTG---GTAGTA 191887
                           v v   i      i               v   -i  -   ---  i i 
  rnd-1_family-        298 GGCTGTGTGTTGGGTTGGTAGTTGTGGTGTCTT-GTGTTTGGCTGTGGCA 346

  scaffold158|s     191888 ACTTATTGTTTTGGC 191902
                              v -    v    
  rnd-1_family-        347 ACTGA-TGTTATGGC 360

Matrix = 20p41g.matrix
Kimura (with divCpGMod) = 14.52
Transitions / transversions = 1.00 (20/20)
Gap_init rate = 0.02 (7 / 301), avg. gap size = 2.14 (15 / 7)


2327 11.82 6.90 0.87 scaffold158|size494160 191819 192253 (301916) rnd-1_family-471#Unknown 7 467 (2516) m_b1527s001i46 37495

  scaffold158|s     191819 GTTGGTTGTGAGAATACAGGGGTCGATGTATGTTGGATTGGTAGTTGTGG 191868
                                        v         v v   i                    
  rnd-1_family-          7 GTTGGTTGTGAGATTACAGGGGTGGCTGTGTGTTGGATTGGTAGTTGTGG 56

  scaffold158|s     191869 T-----------------GGCTTCATGTTGGTAGTAACTTATTGTTTTGG 191901
                            -----------------                                
  rnd-1_family-         57 TATCTTGTGTTTGGCTGTGGCTTCATGTTGGTAGTAACTTATTGTTTTGG 106

  scaffold158|s     191902 CATTTGTGTCATTATGGGGAGAGCGGCCACCATGTTGGTAGTGATTGATA 191951
                                      i                 i                   i
  rnd-1_family-        107 CATTTGTGTCACTATGGGGAGAGCGGCCATCATGTTGGTAGTGATTGATG 156

  scaffold158|s     191952 CTAGTGATTTGTTGTGATTTATATTTGTGGTTTGGTGTTTTATAATAGAC 192001
                            ?  i i           i                i        ?     
  rnd-1_family-        157 CNAGCGGTTTGTTGTGATCTATATTTGTGGTTTGGCGTTTTATANTAGAC 206

  scaffold158|s     192002 GGCATGATTTCCAGGTTAATGACAAGGTCAACAATACACACTTAGTTGGG 192051
                                         vi ?       vv               i      v
  rnd-1_family-        207 GGCATGATTTCCAGTCTNATGACAATTTCAACAATACACACTCAGTTGGT 256

  scaffold158|s     192052 GGAATGAGCTGCCTCATTGTTGGTT---AGATTACAGGAGTGGCCGTGTG 192098
                                vi      v           ---          i     i     
  rnd-1_family-        257 GGAATTGGCTGCCACATTGTTGGTTGTGAGATTACAGGGGTGGCTGTGTG 306

  scaffold158|s     192099 ATGGGTTGGTAGTTGTTGTGTCTTTTGTTTGGCTGT-GCATCC-ATGTT- 192145
                           v               v       v           -   v i-     -
  rnd-1_family-        307 TTGGGTTGGTAGTTGTGGTGTCTTGTGTTTGGCTGTGGCAACTGATGTTA 356

  scaffold158|s     192146 ----TGTT-GTTGTCATGTCTTT--TGTTTGGCTGTGGATTCATGTTTGT 192188
                           ----    -      ivi v   --     -- v v v viii v    v
  rnd-1_family-        357 TGGCTGTTGGTTGTCGGATATTTGATGTTT--CAGGGTAGCTGTTTTTGA 404

  scaffold158|s     192189 TATAACTTATGGTTTTGGCAATAGTGTCACCATGGGGAGAGCAGCCATCA 192238
                           iv  --i             v v       ii          i       
  rnd-1_family-        405 CTTA--CTATGGTTTTGGCACTTGTGTCACTGTGGGGAGAGCGGCCATCA 452

  scaffold158|s     192239 TGATGGTAGCAATTG 192253
                             v      ii    
  rnd-1_family-        453 TGTTGGTAGTGATTG 467

Matrix = 20p41g.matrix
Kimura (with divCpGMod) = 12.01
Transitions / transversions = 1.04 (26/25)
Gap_init rate = 0.03 (12 / 434), avg. gap size = 2.83 (34 / 12)


4619 12.22 12.90 0.47 scaffold158|size494160 190878 191823 (302346) C rnd-1_family-80#Unknown (490) 1063 1 m_b1527s001i42 37492

  scaffold158|s     190878 GCTTCGTCGTTG--TAGCACGGCGTCGTCGTTGTAGCACGGCGTCATCGT 190925
                               i v     -- ivv?i        v v vi vii v  v    vi 
C rnd-1_family-       1063 GCTTTGGCGTTGGTTGTGNTGGCGTCGTGGATTCATTGCTGCTTCATGAT 1014

  scaffold158|s     190926 TGT-AG--TACGGCGTCGTCGTTGTA-GACGGCGTCGCGGCGTCGT---- 190967
                              -  -- ii v v    -     i- ii v i v  vv      ----
C rnd-1_family-       1013 TGTTAGGTTGTGCCTTCGT-GTTGTGTGGTGCCATGGCTTCGTCGTGCAT 965

  scaffold158|s     190968 --CGTTGTAGCACGGCGTCGTCGTCTTGTGTTCTATTGTGTCACATGGCG 191015
                           --      ?                     i  i   v    i       
C rnd-1_family-        964 CACGTTGTNGCACGGCGTCGTCGTCTTGTGCTCCATTTTGTCGCATGGCG 915

  scaffold158|s     191016 TCGTTGTTC-GTGCTTGCTTTTATGTTTGGAAGCTTTTACATTTCTTTGT 191064
                               i    -     i      i    -      v         v     
C rnd-1_family-        914 TCGTCGTTCCGTGCTCGCTTTTGTGTT-GGAAGCGTTTACATTTATTTGT 866

  scaffold158|s     191065 AGCAATGTCCATTCTAACATTGTTTGTTTTGTTTTTATATCAACGACGTT 191114
                                 ?  v        i                               
C rnd-1_family-        865 AGCAATNTCAATTCTAACGTTGTTTGTTTTGTTTTTATATCAACGACGTT 816

  scaffold158|s     191115 GCAGTTGGAGTGAGAGCCATATTCAGGTATGTTCTTTTGATGTTGTGTCT 191164
                                                i               v            
C rnd-1_family-        815 GCAGTTGGAGTGAGAGCCATACTCAGGTATGTTCTTTGGATGTTGTGTCT 766

  scaffold158|s     191165 GGTATGGCGT--------------------------------CTTTTTGT 191182
                                    i--------------------------------  v     
C rnd-1_family-        765 GGTATGGCGCTTCCTTGTTGGGTTGGTATGGTTTTGGAGTGGCTGTTTGT 716

  scaffold158|s     191183 TGGGTTGGTACCGTTTTGG-AGTGGCTGTT--TGTGGAA----GATGAAT 191225
                                 ?   vi       -      -   --     i ----  i iv 
C rnd-1_family-        715 TGGGTTNGTAGTGTTTTGGCAGTGGC-GTTGATGTGGGATTGCGACGGCT 667

  scaffold158|s     191226 AGTCGAT-GGCG---GGTTTGCTGACAGC-----------GAAGATTTGT 191260
                           v  v v -    ---        v  i  ----------- iv       
C rnd-1_family-        666 TGTGGTTTGGCGTTGGGTTTGCTCACGGCTTCGTCTTCGTGGCGATTTGT 617

  scaffold158|s     191261 GGC-GTTGTTGTGGTGTGCGTTTTTTCAACTCTGACGTT---ATTTTTGT 191306
                           v  -             iv      -   i         ---?       
C rnd-1_family-        616 TGCTGTTGTTGTGGTGTAGGTTTTT-CAATTCTGACGTTGTTNTTTTTGT 568

  scaffold158|s     191307 TTTATTTGACAAACGTTACCATTGAACTAAGAGACATCTATGTATGCCCT 191356
                                         v i  vi      i          i v         
C rnd-1_family-        567 TTTATTTGACAAACTTCACAGTTGAACCAAGAGACATCCAGGTATGCCCT 518

  scaffold158|s     191357 CGTCTGTAATTGGTGTTTGTGAGTGACTGTTTGTTGGCCTTCATGTCGG- 191405
                           i?                       i            i   v   i  -
C rnd-1_family-        517 TNTCTGTAATTGGTGTTTGTGAGTGGCTGTTTGTTGGCTTTCTTGTTGGC 468

  scaffold158|s     191406 ----------------GCTTTGGTTATGGCTTTGTCGTGGCGGCGATTTA 191439
                           ----------------        ii      i   v             
C rnd-1_family-        467 TTGTGGTTTGGCGTTGGCTTTGGTCGTGGCTTCGTCTTGGCGGCGATTTA 418

  scaffold158|s     191440 ATTACTGCTGTTTTAGTTTAG--CTTTCCACTTCTGACATCATTTTATTT 191487
                              i          i  v   --    i  v       i  i    ?   
C rnd-1_family-        417 ATTGCTGCTGTTTTGGTGTAGGTCTTTTCAATTCTGACGTCGTTTTNTTT 368

  scaffold158|s     191488 ACTTTTTTTTACAATAGTCAGTTAAACTAAAAGAGATCGAGGTATGTACT 191537
                           ii   v   v      v                     v           
C rnd-1_family-        367 GTTTTATTTGACAATACTCAGTTAAACTAAAAGAGATCCAGGTATGTACT 318

  scaffold158|s     191538 TTTCTGTGATTGGCGTTTGGTTGTGGCTGTTGTTTGGCTTTTTAGTGGTT 191587
                                                                    i        
C rnd-1_family-        317 TTTCTGTGATTGGCGTTTGGTTGTGGCTGTTGTTTGGCTTTCTAGTGGTT 268

  scaffold158|s     191588 AGCAGTGGCGTCA-----TAATTGT------------GTTATCTTGTGTT 191620
                                        ----- i    i------------   i         
C rnd-1_family-        267 AGCAGTGGCGTCATTGTGTGATTGCTGCGGCTTGTGAGTTGTCTTGTGTT 218

  scaffold158|s     191621 TGGCTGTGGCGTCATGTTGGTAGAAACTTATTA--TTTTGGCATTTGTGT 191668
                                     ?            ?        i--               
C rnd-1_family-        217 TGGCTGTGGCNTCATGTTGGTAGNAACTTATTGTTTTTTGGCATTTGTGT 168

  scaffold158|s     191669 CACTCTGAT---AAGAGCGGTCATCATGGTGGTAGTGACTGATGCAAGGA 191715
                             -   i  ---i       i       v         i      ?  vi
C rnd-1_family-        167 CA-TCTAATGGGGAGAGCGGCCATCATGTTGGTAGTGATTGATGCNAGCG 119

  scaffold158|s     191716 GTTTGCTGTGAAGT-CATCT----TTT---GTTTTATA-CTAAACGGCAT 191756
                                i     vv -   i ----   ---        -   i       
C rnd-1_family-        118 GTTTGTTGTGATCTACATTTGTGGTTTGGCGTTTTATAGCTAGACGGCAT 69

  scaffold158|s     191757 AGATTCCAGTCTTATG-CAATTTGAACAATACACAGTCAGATAGTGGAAT 191805
                           iiv             -      v           v    v i       
C rnd-1_family-         68 GATTTCCAGTCTTATGACAATTTCAACAATACACACTCAGTTGGTGGAAT 19

  scaffold158|s     191806 TGGCTGCCATATTGTTGG 191823
                                    i        
C rnd-1_family-         18 TGGCTGCCACATTGTTGG 1

Matrix = 20p41g.matrix
Kimura (with divCpGMod) = 12.27
Transitions / transversions = 1.30 (65/50)
Gap_init rate = 0.03 (33 / 945), avg. gap size = 3.85 (127 / 33)

1573 15.08 3.63 3.63 scaffold158|size494160 191545 191902 (302267) C rnd-1_family-173#Unknown (34) 7178 6821 m_b1527s001i43 37492

  scaffold158|s     191545 GATTGGCGTTTGGTTGTGGCTGTTGTTTGGCTTTTTAGTG-GTTAGCAGT 191593
                            i    iiv   -     v  v          -----   -   i - v 
C rnd-1_family-       7178 GGTTGGTAGTTG-TTGTGTCTTTTGTTTGGCT-----GTGTGTTGG-ATT 7136

  scaffold158|s     191594 GGCGTCATAATTGTGTTATCTTGTGTTTGGCTGTGGCGTCATGTTGGTAG 191643
                             -----  i     v                     v            
C rnd-1_family-       7135 GG-----TAGTTGTGGTATCTTGTGTTTGGCTGTGGCTTCATGTTGGTAG 7091

  scaffold158|s     191644 AAACTTATTATTTTGGCATTTGTGTCACTCTGATAAGAGCGGTCATCATG 191693
                           v       ?i                   v  ivi       i       
C rnd-1_family-       7090 TAACTTATNGTTTTGGCATTTGTGTCACTATGGGGAGAGCGGCCATCATG 7041

  scaffold158|s     191694 GTGGTAGTGACTGATGCAAGGAGTTTGCTGTGA-----AGTCATCTTTT- 191737
                           v         i      v  vi     i     ----- v ii vv   -
C rnd-1_family-       7040 TTGGTAGTGATTGATGCTAGCGGTTTGTTGTGATCTATATTTGTGGTTTG 6991

  scaffold158|s     191738 --GTTTTATACTAAACGGCATAGATTCCAGTCTTATG-CAATTTGAACAA 191784
                           --        ?  i       iiv         ?   -      v     
C rnd-1_family-       6990 GCGTTTTATANTAGACGGCATGATTTCCAGTCTNATGACAATTTCAACAA 6941

  scaffold158|s     191785 TACACAGTCAGATAGTGGAATTGGCTGCCATATTGTTGGTTGTGAGAATA 191834
                                 v    v i                i                v  
C rnd-1_family-       6940 TACACACTCAGTTGGTGGAATTGGCTGCCACATTGTTGGTTGTGAGATTA 6891

  scaffold158|s     191835 CAGGGGTCGATGTATGTTGGATTGGTAGTTGTGGTGGCTTCATG-TTGGT 191883
                                  v v   i      i              iv   -i  -    i
C rnd-1_family-       6890 CAGGGGTGGCTGTGTGTTGGGTTGGTAGTTGTGGTATCTT-GTGTTTGGC 6842

  scaffold158|s     191884 AGTA--ACTTATTGTTTTGGC 191902
                           v  i-- ?i i     v    
C rnd-1_family-       6841 TGTGGCANCTGTTGTTATGGC 6821

Matrix = 20p41g.matrix
Kimura (with divCpGMod) = 16.80
Transitions / transversions = 1.08 (27/25)
Gap_init rate = 0.06 (20 / 357), avg. gap size = 1.30 (26 / 20)

1938 9.55 8.28 0.00 scaffold158|size494160 191685 191998 (302171) C rnd-1_family-310#Unknown (696) 340 1 m_b1527s001i45 37492

  scaffold158|s     191685 GTCATCATGGTGGTAGTGACTGATGCAAGGAGTTTGCTGTGAAGT-CATC 191733
                            i       v         i         vi     i     vv -   i
C rnd-1_family-        340 GCCATCATGTTGGTAGTGATTGATGCAAGCGGTTTGTTGTGATCTACATT 291

  scaffold158|s     191734 T----TTTG---TTTTATACTAAACGGCATAGATTCCAGTCTTATG-CAA 191775
                            ----    ---       ?  i       iiv         ?   -   
C rnd-1_family-        290 TGTGGTTTGGCGTTTTATANTAGACGGCATGATTTCCAGTCTNATGACAA 241

  scaffold158|s     191776 TTTGAACAATACACAGTCAGATAGTGGAATTGGCTGCCATATTGTTGGTT 191825
                              v           v    v i                i          
C rnd-1_family-        240 TTTCAACAATACACACTCAGTTGGTGGAATTGGCTGCCACATTGTTGGTT 191

  scaffold158|s     191826 GTGAGAATACAGGGGTCGATGTATGTTGGATTGGTAGTTGTGGTG----- 191870
                                 v         v v   i      i               -----
C rnd-1_family-        190 GTGAGATTACAGGGGTGGCTGTGTGTTGGGTTGGTAGTTGTGGTGTCTTG 141

  scaffold158|s     191871 ------------GCTTCATGTTGGTAGTAACTTATTGTTTTGGCATTTGT 191908
                           ------------                                      
C rnd-1_family-        140 TGTTTGGCTGTGGCTTCATGTTGGTAGTAACTTATTGTTTTGGCATTTGT 91

  scaffold158|s     191909 GTCATTATGGGGAGAGCGGCCACCATGTTGGTAGTGATTGATACTAGTGA 191958
                               i                 i                   i    i i
C rnd-1_family-         90 GTCACTATGGGGAGAGCGGCCATCATGTTGGTAGTGATTGATGCTAGCGG 41

  scaffold158|s     191959 TTTGTTGTGATTTATATTTGTGGTTTGGTGTTTTATAATA 191998
                                      i                i        ?  
C rnd-1_family-         40 TTTGTTGTGATCTATATTTGTGGTTTGGCGTTTTATANTA 1

Matrix = 20p41g.matrix
Kimura (with divCpGMod) = 9.39
Transitions / transversions = 1.73 (19/11)
Gap_init rate = 0.02 (6 / 313), avg. gap size = 4.33 (26 / 6)

1601 14.54 0.81 10.98 scaffold158|size494160 191927 192297 (301872) C rnd-1_family-310#Unknown (696) 340 4 m_b1527s001i47 37492

  scaffold158|s     191927 GCCACCATGTTGGTAGTGATTGATACTAGTGATTTGTTGTGATTTATATT 191976
                               i                   i v  i i           i  i   
C rnd-1_family-        340 GCCATCATGTTGGTAGTGATTGATGCAAGCGGTTTGTTGTGATCTACATT 291

  scaffold158|s     191977 TGTGGTTTGGTGTTTTATAATAGACGGCATGATTTCCAGGTTAATGACAA 192026
                                     i        ?                   vi ?       
C rnd-1_family-        290 TGTGGTTTGGCGTTTTATANTAGACGGCATGATTTCCAGTCTNATGACAA 241

  scaffold158|s     192027 GGTCAACAATACACACTTAGTTGGGGGAATGAGCTGCCTCATTGTTGGTT 192076
                           vv               i      v     vi      v    ----   
C rnd-1_family-        240 TTTCAACAATACACACTCAGTTGGTGGAATTGGCTGCCACATT----GTT 195

  scaffold158|s     192077 AGATTACAGGAGTGGCCGTGTGATGGGTTGGTAGTTGTTGTGTCTTTTGT 192126
                           i -  iiii  v --------- ii  --   i i   -    -------
C rnd-1_family-        194 GG-TTGTGAGATT---------ACAGG--GGTGGCTGT-GTGT------- 165

  scaffold158|s     192127 TTGGCTGTGCATCCATGTTTGTTGTTGTCATGTCTTTTGTTTGGCTGTGG 192176
                           -   ------------   v  v     vi      v             
C rnd-1_family-        164 -TGG------------GTTGGTAGTTGTGGTGTCTTGTGTTTGGCTGTGG 128

  scaffold158|s     192177 ATTCATGTTTGTTATAACTTATGGTTTTGGCAATAGTGTCACCATGGGGA 192226
                           v        v  vi        v         v v       i       
C rnd-1_family-        127 CTTCATGTTGGTAGTAACTTATTGTTTTGGCATTTGTGTCACTATGGGGA 78

  scaffold158|s     192227 GAGCAGCCATCATGATGGTAGCAATTGTTGCTAGCAGT---TTGTGATCT 192273
                               i         v      ii    v       i  ---         
C rnd-1_family-         77 GAGCGGCCATCATGTTGGTAGTGATTGATGCTAGCGGTTTGTTGTGATCT 28

  scaffold158|s     192274 ATATTTGTGGTTTGGCGCTTTGTA 192297
                                            i   i  
C rnd-1_family-         27 ATATTTGTGGTTTGGCGTTTTATA 4

Matrix = 20p41g.matrix
Kimura (with divCpGMod) = 14.82
Transitions / transversions = 1.40 (28/20)
Gap_init rate = 0.10 (38 / 370), avg. gap size = 1.05 (40 / 38)

54141 6.95 0.89 0.47 scaffold158|size494160 192068 199249 (294920) C rnd-1_family-173#Unknown (0) 7212 1 m_b1527s001i48 37492

  scaffold158|s     192068 TTGTTGGTTAGATTACAGGAGTGGCCGTGTGATGGGTTGGTAGTTGTTGT 192117
                                                                             
C rnd-1_family-       7212 TTGTTGGTTAGATTACAGGAGTGGCCGTGTGATGGGTTGGTAGTTGTTGT 7163

  scaffold158|s     192118 GTCTTTTGTTTGGCTGTGCATCCATG--TTTGTTGTTGTCATGTCTTTTG 192165
                                             ii ---  --  v  v     vi i    v  
C rnd-1_family-       7162 GTCTTTTGTTTGGCTGTGTGT---TGGATTGGTAGTTGTGGTATCTTGTG 7116

  scaffold158|s     192166 TTTGGCTGTGGATTCATGTTTGTTATAACTTATGGTTTTGGCAATAGTGT 192215
                                      v        v  vi        ?         v v    
C rnd-1_family-       7115 TTTGGCTGTGGCTTCATGTTGGTAGTAACTTATNGTTTTGGCATTTGTGT 7066

  scaffold158|s     192216 CACCATGGGGAGAGCAGCCATCATGATGGTAGCAATTGTTGCTAGCAGTT 192265
                              i           i         v      ii    v       i   
C rnd-1_family-       7065 CACTATGGGGAGAGCGGCCATCATGTTGGTAGTGATTGATGCTAGCGGTT 7016

  scaffold158|s     192266 TGT---GATCTATATTTGTGGTTTGGCGCTTTGTAGAAGATGTCATGATT 192312
                              ---                      i   i  ?v   i v       
C rnd-1_family-       7015 TGTTGTGATCTATATTTGTGGTTTGGCGTTTTATANTAGACGGCATGATT 6966

  scaffold158|s     192313 TTCAGTCTAATGACAATATCAACAATACACACTCAGTTGGTGGAATTGGC 192362
                            i      ?        v                                
C rnd-1_family-       6965 TCCAGTCTNATGACAATTTCAACAATACACACTCAGTTGGTGGAATTGGC 6916

  scaffold158|s     192363 TGCTACATTGTTGGTTGTGGGATTACAGGGGTGGCTGTGTGTTGGGTTGG 192412
                              i               i                              
C rnd-1_family-       6915 TGCCACATTGTTGGTTGTGAGATTACAGGGGTGGCTGTGTGTTGGGTTGG 6866

  scaffold158|s     192413 TAATTGTGGTATCTTGTGTATGGCTGTAGTAACTGATGTTATGGCTGATT 192462
                             i                v       i i ?   v              
C rnd-1_family-       6865 TAGTTGTGGTATCTTGTGTTTGGCTGTGGCANCTGTTGTTATGGCTGATT 6816

  scaffold158|s     192463 GGTTGTTGGATATTTGATATTTCAGGGTAGCTGTTTTCTGATTTACTATG 192512
                                     i       i                      i        
C rnd-1_family-       6815 GGTTGTTGGACATTTGATGTTTCAGGGTAGCTGTTTTCTGACTTACTATG 6766

  scaffold158|s     192513 GTTTTGGCACT-TGTCACAGTTGGGAGAGCGGCCATCATTTTTGTT-ATT 192560
                                      -      v  v                        -   
C rnd-1_family-       6765 GTTTTGGCACTGTGTCACCGTGGGGAGAGCGGCCATCATTTTTGTTCATT 6716

  scaffold158|s     192561 GGAAAAGCAATGCACAATCTCGTATGCTGGGTTAGCTCCAATTTTGTGAA 192610
                                                                             
C rnd-1_family-       6715 GGAAAAGCAATGCACAATCTCGTATGCTGGGTTAGCTCCAATTTTGTGAA 6666

  scaffold158|s     192611 TCAGACTGGCTGTA-TTGTTTGATG-CAGCACTACACGAACAGTTTTCTA 192658
                                         -i         -                     ?  
C rnd-1_family-       6665 TCAGACTGGCTGTAGCTGTTTGATGGCAGCACTACACGAACAGTTTTNTA 6616

  scaffold158|s     192659 TTTTG-GCGATAGCATTGATACTGGGGTTGCAGCTTTGTGTTGTGATTTT 192707
                                -                                            
C rnd-1_family-       6615 TTTTGTGCGATAGCATTGATACTGGGGTTGCAGCTTTGTGTTGTGATTTT 6566

  scaffold158|s     192708 GTGGATTAAATTACTTGAGTCATATGACTGTGTCAGAATTACATCTCATT 192757
                                                             ?              i
C rnd-1_family-       6565 GTGGATTAAATTACTTGAGTCATATGACTGTGTCNGAATTACATCTCATC 6516

  scaffold158|s     192758 ATCGTTATTATCACTTTAG--------GAACATGAATCCAAATTCGAATG 192799
                                    i         --------                       
C rnd-1_family-       6515 ATCGTTATTGTCACTTTAGTTCCAGTCGAACATGAATCCAAATTCGAATG 6466

  scaffold158|s     192800 AAGAGACTCCATCTGCTGCTGCAACCGGTGATGAACGTACAGAACCGTCG 192849
                                     v                       ?               
C rnd-1_family-       6465 AAGAGACTCCCTCTGCTGCTGCAACCGGTGATGANCGTACAGAACCGTCG 6416

  scaffold158|s     192850 GATGTAAGTACGCTGACATGAGTTTATTTTTATTCATGTGTTCTATTCTT 192899
                                       i      v                  v     i     
C rnd-1_family-       6415 GATGTAAGTACGTTGACATTAGTTTATTTTTATTCATGGGTTCTGTTCTT 6366

  scaffold158|s     192900 ATTGTATCAAAAATATATTTAGGTCCCAGACACCAGTATTGTTACTGCAT 192949
                                i                  i     v      i          ? 
C rnd-1_family-       6365 ATTGTGTCAAAAATATATTTAGGTTCCAGAGACCAGTGTTGTTACTGCNT 6316

  scaffold158|s     192950 TGTCTGCTCGAGAAATGGGTGTAGGTCTTCAAGTGCCATATTTTGTTTGG 192999
                                    i                           i            
C rnd-1_family-       6315 TGTCTGCTCAAGAAATGGGTGTAGGTCTTCAAGTGCCGTATTTTGTTTGG 6266

  scaffold158|s     193000 GCTTTTCGTTACTGACAAGTGTTTTTTACTGTTAATCCAGGTTCTACGGA 193049
                                                             v       i       
C rnd-1_family-       6265 GCTTTTCGTTACTGACAAGTGTTTTTTACTGTTATTCCAGGTCCTACGGA 6216

  scaffold158|s     193050 CTATGCTGTCTTTGTTCACTTCGTTTTGTCGTCCGATTAATGTTGAGGCT 193099
                                      ?                         i i          
C rnd-1_family-       6215 CTATGCTGTCTNTGTTCACTTCGTTTTGTCGTCCGATCAGTGTTGAGGCT 6166

  scaffold158|s     193100 GATGACGAGAAGGATCTCCGGTCAATTAATATCAACATAAAGCAATCCAC 193149
                                               i  i  i  i  i                 
C rnd-1_family-       6165 GATGACGAGAAGGATCTCCGATCGATCAACATTAACATAAAGCAATCCAC 6116

  scaffold158|s     193150 TGATGTTCCTGAAATGAGCAATTTGTCTTCCGTTAGCGGTTCTGCTGCTG 193199
                                 ?               i                         v 
C rnd-1_family-       6115 TGATGTNCCTGAAATGAGCAATCTGTCTTCCGTTAGCGGTTCTGCTGCGG 6066

  scaffold158|s     193200 TAGTGAATCAGTTGAACAAAATTGAGGTTGTGTTGTCTGAAATGAATCAA 193249
                                            i    i    v         v           i
C rnd-1_family-       6065 TAGTGAATCAGTTGAACGAAATCGAGGGTGTGTTGTCGGAAATGAATCAG 6016

  scaffold158|s     193250 TCGTTGAAGGCATTAGCTTCTGTTCCTACTGGGATGACTCCATTGAAGTT 193299
                                              v  i      i v                  
C rnd-1_family-       6015 TCGTTGAAGGCATTAGCTTGTGCTCCTACCGCGATGACTCCATTGAAGTT 5966

  scaffold158|s     193300 GCACCAGCAGCATTCAGCATTGTCAGTGAGGTCTGACGAGTTTGCAGATG 193349
                               ? i        i                    ?             
C rnd-1_family-       5965 GCACNAACAGCATTCGGCATTGTCAGTGAGGTCTGANGAGTTTGCAGATG 5916

  scaffold158|s     193350 ATGGAGAGGTATTATCAGAGAGGAAATCGGATTTTTT-GTAAAGTTTGAG 193398
                                                                -  ?     i  v
C rnd-1_family-       5915 ATGGAGAGGTATTATCAGAGAGGAAATCGGATTTTTTTGTNAAGTTCGAC 5866

  scaffold158|s     193399 GTCTCAGCTCCTGATGGCACAGATATATCATTCTATGTTCTACCTCCAAA 193448
                              i                i   i    i     i        v  i  
C rnd-1_family-       5865 GTCCCAGCTCCTGATGGCACGGATGTATCGTTCTACGTTCTACCACCGAA 5816

  scaffold158|s     193449 ACATTTTATGACATTTTTCGGAGGGAAAGCAACTCGGCAGTTTGAAAAGA 193498
                                    ??                             i?        
C rnd-1_family-       5815 ACATTTTATNNCATTTTTCGGAGGGAAAGCAACTCGGCAGCNTGAAAAGA 5766

  scaffold158|s     193499 AAGGTTTATCTACTGATCCATTGAAGCTGCTGCTTGTGTGTGCTTGGAAG 193548
                                     i        i        ?          ??         
C rnd-1_family-       5765 AAGGTTTATCCACTGATCCGTTGAAGCTNCTGCTTGTGTNNGCTTGGAAG 5716

  scaffold158|s     193549 ACATTTATTAATGAAAGTGACCGAGTTATCCTTCCTGTGGTGTTGGAGTG 193598
                             v  ii                         i  ?              
C rnd-1_family-       5715 ACTTTCGTTAATGAAAGTGACCGAGTTATCCTCCCNGTGGTGTTGGAGTG 5666

  scaffold158|s     193599 GGAAACTGATGCAACAAAAGGCGTTGCTGATTTTGGGAAATTCTGGCAGG 193648
                                 ?                                 i ?       
C rnd-1_family-       5665 GGAAACNGATGCAACAAAAGGCGTTGCTGATTTTGGGAAACTNTGGCAGG 5616

  scaffold158|s     193649 AGCAAGTCAATGCTTGGTGTCCCGTTGAGAACCGGTCCACAGGCAAATAT 193698
                                   i    ?        ?         ?       i         
C rnd-1_family-       5615 AGCAAGTCGATGCNTGGTGTCCNGTTGAGAACNGGTCCACGGGCAAATAT 5566

  scaffold158|s     193699 AGTGCCCTAGCAATTGTCTCTACGAGTTCAGGGCCTATTCTGTTTGTCTT 193748
                                         i   v                 ?    v        
C rnd-1_family-       5565 AGTGCCCTAGCAATCGTCGCTACGAGTTCAGGGCCTNTTCTTTTTGTCTT 5516

  scaffold158|s     193749 TTCCTATGACTTTGGAGATACAGACACGTTGATGGTACAACCTATGCTGA 193798
                              v               i            i   ?v    ?       
C rnd-1_family-       5515 TTCGTATGACTTTGGAGATGCAGACACGTTGACGGTNGAACCNATGCTGA 5466

  scaffold158|s     193799 CTGCGTATGTGTCTGACAGAAAAGCTGTTCCTCTAAAGTTTCCTTGGACG 193848
                               ?        i  v  i     i      ?i               ?
C rnd-1_family-       5465 CTGCNTATGTGTCCGAAAGGAAAGCCGTTCCTNCAAAGTTTCCTTGGACN 5416

  scaffold158|s     193849 TCTCTTGCATCGGTTTTTATGGATTTGCTGTTAGTCGAGGACAGCAATGT 193898
                             i              i                                
C rnd-1_family-       5415 TCCCTTGCATCGGTTTTCATGGATTTGCTGTTAGTCGAGGACAGCAATGT 5366

  scaffold158|s     193899 TGGCGTCAAGGTGTCTTCATGCAATATGAGGACGGTTGCATTTCTTGAGC 193948
                                i i        i       ? i             ??        
C rnd-1_family-       5365 TGGCGCCGAGGTGTCTCCATGCAANACGAGGACGGTTGCANNTCTTGAGC 5316

  scaffold158|s     193949 AATCTGCCTATGAGAAGAATCAGGTTTCAAACTTGTTTCCAATGAAAGAT 193998
                                   ?i        ?    ?    ?i       i        i   
C rnd-1_family-       5315 AATCTGCCNGTGAGAAGANTCAGNTTTCNGACTTGTTCCCAATGAAGGAT 5266

  scaffold158|s     193999 GAAGATTTTCATATTACTTTGCCAAGCAACACTTGGAGGGCTAACGATTA 194048
                             ?                        i             ?        
C rnd-1_family-       5265 GANGATTTTCATATTACTTTGCCAAGCGACACTTGGAGGGCNAACGATTA 5216

  scaffold158|s     194049 TTCGCTTGCTGTTTTTGGAGTTGTAAGCTATTGTTCCAAAAATGTGACTG 194098
                                                            i           v  i 
C rnd-1_family-       5215 TTCGCTTGCTGTTTTTGGAGTTGTAAGCTATTGCTCCAAAAATGTTACCG 5166

  scaffold158|s     194099 GAAGGATGAAAGTACCGGTCATGAATATTTTTTTGAATTTGATGAAGAAT 194148
                                    i      v                        i? i     
C rnd-1_family-       5165 GAAGGATGAGAGTACCTGTCATGAATATTTTTTTGAATTTGGNGGAGAAT 5116

  scaffold158|s     194149 TTGACAGACGCAATGGCTGTGGACGTCCCAACGTTTAGAAATGCAATTTG 194198
                                ?             i   i  ?                       
C rnd-1_family-       5115 TTGACNGACGCAATGGCTGCGGATGTNCCAACGTTTAGAAATGCAATTTG 5066

  scaffold158|s     194199 CAAGGTACTGTGGGATGTGTTTTTGAAATTGGTTACCATGAAGGCTGCAA 194248
                            ?i    i                   i     v  i i           
C rnd-1_family-       5065 CNGGGTATTGTGGGATGTGTTTTTGAAGTTGGTGACTACGAAGGCTGCAA 5016

  scaffold158|s     194249 TGCTCAAGAATACTGTATCTGGGGATTATTTGGAAGAAGGTTATGATGAG 194298
                           i     i  i ?    v         v       i     ?         
C rnd-1_family-       5015 CGCTCAGGAGTNCTGTTTCTGGGGATGATTTGGAGGAAGGNTATGATGAG 4966

  scaffold158|s     194299 ACCGCAGTTTTACAAGGGTTCAAAGATGAAATCAATGCATCATTTGGAGG 194348
                            vv?                i            i ?  ?  i        
C rnd-1_family-       4965 AAANCAGTTTTACAAGGGTTTAAAGATGAAATCGANGCNTCGTTTGGAGG 4916

  scaffold158|s     194349 AAGTGATGGTGAGTTGTTTGTTTCAAAATCCTCTTATTTTCATTTTGTTG 194398
                              i          i       ?      i  v          i  i   
C rnd-1_family-       4915 AAGCGATGGTGAGTCGTTTGTTNCAAAATTCTGTTATTTTCATCTTATTG 4866

  scaffold158|s     194399 CCAATATTTCAATGTTATTAATTTAATTTGCTACAATTGACTTTCAG-AG 194447
                            -ii                   v                       -  
C rnd-1_family-       4865 C-GGTATTTCAATGTTATTAATTGAATTTGCTACAATTGACTTTCAGTAG 4817

  scaffold158|s     194448 TTTCCAAAGAAGAGACGTGCTGATGCTACCGATGGTACAAATAGTTCAAA 194497
                                i           i         i ?                    
C rnd-1_family-       4816 TTTCCGAAGAAGAGACGCGCTGATGCTGCNGATGGTACAAATAGTTCAAA 4767

  scaffold158|s     194498 A-AAAAGAAAGGGTTTTCATCTACTTCGGCGTATGCAGCTCGTAAGTGAG 194546
                            -        v                            i          
C rnd-1_family-       4766 AAAAAAGAAACGGTTTTCATCTACTTCGGCGTATGCAGCCCGTAAGTGAG 4717

  scaffold158|s     194547 GCATTGTATTGGGAAAAAAGAGTTTTAGTGGTAACTTCTAATGTTTGCAT 194596
                                         i ??    i   ii  v v        ?        
C rnd-1_family-       4716 GCATTGTATTGGGAGANNAGAGCTTTGATGTTTACTTCTAANGTTTGCAT 4667

  scaffold158|s     194597 GATGCCAGAACCTCTCGAGATATCGAGGGAGCTTGCTGAGTCATCCAGCG 194646
                                               i       i  ?    ?        i    
C rnd-1_family-       4666 GATGCCAGAACCTCTCGAGACATCGAGGAAGNTTGCNGAGTCATCTAGCG 4617

  scaffold158|s     194647 AAAAGGTTCAGGGTGAGCCTCCTAGTGATGTTACTGTTATAAATTAATGT 194696
                               v             ?  v    ?       i  v         i  
C rnd-1_family-       4616 AAAACGTTCAGGGTGAGCNTCGTAGTNATGTTACCGTGATAAATTAACGT 4567

  scaffold158|s     194697 GTCATTTATTAACAATTTCGCAGTTTCTGGTCACTGCTTGTTTATAGGAA 194746
                                             i           i                   
C rnd-1_family-       4566 GTCATTTATTAACAATTTTGCAGTTTCTGGCCACTGCTTGTTTATAGGAA 4517

  scaffold158|s     194747 TGTGGTACGTTCAGTCAGAGTACAGAGGCAACCTAAGTAAATTGGCACAT 194796
                                      ? ?     ?          ?   i ?   ?        ?
C rnd-1_family-       4516 TGTGGTACGTTNANTCAGANTACAGAGGCANCCTGANTAANTTGGCACAN 4467

  scaffold158|s     194797 TTTGATGAAGCTAGAATTTGGATCTTAGAAGACCAGTTTCCAAATATTAG 194846
                                   i      i       i  i              i   i    
C rnd-1_family-       4466 TTTGATGAGGCTAGAGTTTGGATTTTGGAAGACCAGTTTCCGAATGTTAG 4417

  scaffold158|s     194847 CGTCATCACAGCGAAGGAAACAAAGATTATGTGTGGTGATGATGAAGATG 194896
                                       v  i   ?         i         i          
C rnd-1_family-       4416 CGTCATCACAGCCAAAGAANCAAAGATTACGTGTGGTGACGATGAAGATG 4367

  scaffold158|s     194897 CATTTTGTCGTGGAGGGCACCATGCCAAATATGTGACAGGGAAAAGAGGG 194946
                                              i                              
C rnd-1_family-       4366 CATTTTGTCGTGGAGGGCATCATGCCAAATATGTGACAGGGAAAAGAGGG 4317

  scaffold158|s     194947 GATTTTATTCCACAACTTAAGCGACTTCTTGCGTTCTCAAATTTTCCAAT 194996
                                     ?      i   ? i        ? ?        ?  ?   
C rnd-1_family-       4316 GATTTTATTCNACAACTCAAGNGGCTTCTTGCNTNCTCAAATTNTCNAAT 4267

  scaffold158|s     194997 GCATCAGGTATGTCATGAATAATACTTGATATATTGGTTTTTT-ATGTGT 195045
                                        ?         ?                   -      
C rnd-1_family-       4266 GCATCAGGTATGTNATGAATAATNCTTGATATATTGGTTTTTTNATGTGT 4217

  scaffold158|s     195046 CAAAAATGTATGTCTCTCATTTGTGTTGACATTTGTAAGGTTGAGCTTGA 195095
                                                ? vv   ?       ?  i          
C rnd-1_family-       4216 CAAAAATGTATGTCTCTCATTNGATTTGNCATTTGTNAGATTGAGCTTGA 4167

  scaffold158|s     195096 TCCGATAGAAACAGTTTCAAACAGACACCTCCAATTTCCAGAAATGCGCA 195145
                                                                             
C rnd-1_family-       4166 TCCGATAGAAACAGTTTCAAACAGACACCTCCAATTTCCAGAAATGCGCA 4117

  scaffold158|s     195146 ATTTCTTTGAACGTGATTTAATTGCTTTGTTACGCATGAGGAAAATTTAT 195195
                                  i            ? ?   v         i         i  i
C rnd-1_family-       4116 ATTTCTTCGAACGTGATTTANTNGCTATGTTACGCACGAGGAAAATCTAC 4067

  scaffold158|s     195196 ATGGGACACTTTGACTTGTACGGCGTTGTTGAAGGGGTTTTTCATTGTTC 195245
                                ??                            i     v        
C rnd-1_family-       4066 ATGGGNNACTTTGACTTGTACGGCGTTGTTGAAGGAGTTTTGCATTGTTC 4017

  scaffold158|s     195246 AACACAGTTACGACATGCTTGTTACACCAGTGGGTCTGCTAGCATCTATG 195295
                              i    i                  ?     i                
C rnd-1_family-       4016 AACGCAGTCACGACATGCTTGTTACACNAGTGGATCTGCTAGCATCTATG 3967

  scaffold158|s     195296 TGCCCTGGAATACTGCAAATGCTGCTGCTGTCACATTGTGCCTGAAGACT 195345
                               ?           v                                v
C rnd-1_family-       3966 TGCCNTGGAATACTGCTAATGCTGCTGCTGTCACATTGTGCCTGAAGACA 3917

  scaffold158|s     195346 TTGTCCAAATTCTTTGCTATTTACCCGCTGTCTTCCAGTCTGATAAAGCA 195395
                                   i ?      ?           ?         ii   i     
C rnd-1_family-       3916 TTGTCCAAGTNCTTTGCNATTTACCCGCTNTCTTCCAGTTCGATGAAGCA 3867

  scaffold158|s     195396 CAGCATTTTACTCCAAGTGTCAAAAAAAGCAAACTTCATTCAACATTACC 195445
                                  i    ??       i            v?       v      
C rnd-1_family-       3866 CAGCATTCTACTNNAAGTGTCGAAAAAAGCAAACGNCATTCAAAATTACC 3817

  scaffold158|s     195446 ACGAGTTCATGATGTTTACTCCACCCACGCAGAAGTGCATCGAAAATGAA 195495
                               ?                 i  v?        i ?     i  i   
C rnd-1_family-       3816 ACGANTTCATGATGTTTACTCCGCCANCGCAGAAGCGNATCGAGAACGAA 3767

  scaffold158|s     195496 ATTTCAAGATATGATACAAATTTGAGTTGTCCCCCGGAAGTAGTTTATGC 195545
                                   i        i                   ?            
C rnd-1_family-       3766 ATTTCAAGGTATGATACGAATTTGAGTTGTCCCCCGGNAGTAGTTTATGC 3717

  scaffold158|s     195546 GCTTCATCTCTTGGACAGTACTTATGGGTTGAAGAACATTGATTATGTAT 195595
                                                v ?                          
C rnd-1_family-       3716 GCTTCATCTCTTGGACAGTACGTNTGGGTTGAAGAACATTGATTATGTAT 3667

  scaffold158|s     195596 GTCTGAAAGTCCTAGGTTGCCATCATGACGATTTCAATAATTCCTTGCCA 195645
                             i          ?             ?      i      v i?     
C rnd-1_family-       3666 GTTTGAAAGTCCTNGGTTGCCATCATGNCGATTTTAATAATACTNTGCCA 3617

  scaffold158|s     195646 GTCAATGGTTTTGGGATGACAGTTGGTGGATTTTT-TACCCCAGTTTGGA 195694
                               ?                              - v            
C rnd-1_family-       3616 GTCANTGGTTTTGGGATGACAGTTGGTGGATTTTTCTTCCCCAGTTTGGA 3567

  scaffold158|s     195695 TAAGCAATTCGACAATAAAG----TTCATGATAGGAATCCATTTGATTTG 195740
                           v             i?    ---- v                        
C rnd-1_family-       3566 GAAGCAATTCGACAGNAAAGCACTTGCATGATAGGAATCCATTTGATTTG 3517

  scaffold158|s     195741 AATGATGAGACTGAATACGACAGCAGAAGCGATTTGAATTCAAAATTTGA 195790
                                          v     ?  i                         
C rnd-1_family-       3516 AATGATGAGACTGAAGACGACNGCGGAAGCGATTTGAATTCAAAATTTGA 3467

  scaffold158|s     195791 CGATGGAGAGATTAAACTTGATGGATCAAGTTCTGAGTCGGAGGAAGTAG 195840
                                                      i                      
C rnd-1_family-       3466 CGATGGAGAGATTAAACTTGATGGATCGAGTTCTGAGTCGGAGGAAGTAG 3417

  scaffold158|s     195841 TTG-TTAGAAGAAAGTCACACAATCCGAATGAGTTTGCTAGTTTTTTT-A 195888
                              -               i                  i         - 
C rnd-1_family-       3416 TTGCTTAGAAGAAAGTCACGCAATCCGAATGAGTTTGCCAGTTTTTTTGA 3367

  scaffold158|s     195889 ATCTTCTTTTGAATCTGAATCAAGCAAAGGTGACATGGGGAATCAGTCTT 195938
                                  ?                --        i      i        
C rnd-1_family-       3366 ATCTTCTNTTGAATCTGAATCAAG--AAGGTGACGTGGGGAGTCAGTCTT 3319

  scaffold158|s     195939 CTGCAAGTCCAAGTACATCTGATGGGAATTATTCTCCAGGTCAGCAGTCT 195988
                              v            i                                 
C rnd-1_family-       3318 CTGAAAGTCCAAGTACGTCTGATGGGAATTATTCTCCAGGTCAGCAGTCT 3269

  scaffold158|s     195989 TCAAACCAGAGACCAAATTTTGATGAATTTGATGTTAACGATTCTTCATC 196038
                             i                         i                   i 
C rnd-1_family-       3268 TCGAACCAGAGACCAAATTTTGATGAATCTGATGTTAACGATTCTTCACC 3219

  scaffold158|s     196039 TGGAGAGGATGCATCATCTTCAGACCAATCATTTCAAAATGGGGAAATAT 196088
                                 v     i  i                ivv              ?
C rnd-1_family-       3218 TGGAGATGATGCGTCGTCTTCAGACCAATCATCGGAAAATGGGGAAATAN 3169

  scaffold158|s     196089 TGAATCCTCCTCCAGTTGCTAACAATGAGGCGGAGGATGATGACGTTGAA 196138
                                                                             
C rnd-1_family-       3168 TGAATCCTCCTCCAGTTGCTAACAATGAGGCGGAGGATGATGACGTTGAA 3119

  scaffold158|s     196139 ATTATGGCGGTGATCAGTGACGATGATGGTATGTAGTGTTTTGGTTTAAT 196188
                                                                             
C rnd-1_family-       3118 ATTATGGCGGTGATCAGTGACGATGATGGTATGTAGTGTTTTGGTTTAAT 3069

  scaffold158|s     196189 TGTTTTTGTAGAGCATTAACAGGAAATGAAAATTTGTTGTCTTCTGCTTA 196238
                              ?                                      i   i   
C rnd-1_family-       3068 TGTNTTTGTAGAGCATTAACAGGAAATGAAAATTTGTTGTCTCCTGTTTA 3019

  scaffold158|s     196239 GTTTGTACAGCATGTTGTGGTTCTACTTTCATTTATATTGATGAATCATG 196288
                                                      ? ?      i             
C rnd-1_family-       3018 GTTTGTACAGCATGTTGTGGTTCTACTNTNATTTATGTTGATGAATCATG 2969

  scaffold158|s     196289 TTGCAATCATAATCAAAGAGTATGGATCAATCATCTAGAACAAATTCGAA 196338
                                     i                       i  v            
C rnd-1_family-       2968 TTGCAATCATGATCAAAGAGTATGGATCAATCATTTACAACAAATTCGAA 2919

  scaffold158|s     196339 TTCAACCAGGATACAAATTATTATCCACTCAAGCTTCTCTACGTATGCCG 196388
                                  i                 v                        
C rnd-1_family-       2918 TTCAACCGGGATACAAATTATTATCGACTCAAGCTTCTCTACGTATGCCG 2869

  scaffold158|s     196389 CTAAAATTTGTTGAAAAAATATCAAGACTGGTAAATTCTTTTCTAAGCAA 196438
                                                          ?                  
C rnd-1_family-       2868 CTAAAATTTGTTGAAAAAATATCAAGACTGGNAAATTCTTTTCTAAGCAA 2819

  scaffold158|s     196439 CAATAAACAATTCAGACTCACATGGGCGACTGTCGACGATGTAAACACTT 196488
                               i       i   ?v? ?      ?  ?           ?   i -v
C rnd-1_family-       2818 CAATGAACAATTTAGANANANATGGGCNACNGTCGACGATGTNAACGC-A 2770

  scaffold158|s     196489 TTTTACATGGATGATTTAGAAGTTGATGGTGAAGAGGGTTTGCATGAGTT 196538
                                                                 v i         
C rnd-1_family-       2769 TTTTACATGGATGATTTAGAAGTTGATGGTGAAGAGGGATCGCATGAGTT 2720

  scaffold158|s     196539 TGGAGAATTAATGCAAGGGCGATTCAATGGCTGTTTGAAATGTGAGGGAT 196588
                                    -v  v    ?  ?        ?    ??? ?  i  viiv 
C rnd-1_family-       2719 TGGAGAATT-TTGGAAGGNCGNTTCAATGGNTGTTNNNANTGCGACAATT 2671

  scaffold158|s     196589 GCTATGTAGGTTTGTGGAGTTCCAATGTACACTTGAAGGATTCCATTGAT 196638
                            ii    i  vi ?       v    i vvi v i ? i  ? ii     
C rnd-1_family-       2670 GTCATGTGGGACTNTGGAGTTGCAATATTGGCATAANGAATNCTGTTGAT 2621

  scaffold158|s     196639 ATACTTGCATTAGAAAAAATACTGGAAGACATTGAT----TCCAATATTA 196684
                                 -    i      i vi        ? ?   ----  i   ----
C rnd-1_family-       2620 ATACTT-CATTGGAAAAAGTTTTGGAAGACNTNGATGAACTCTAAT---- 2576

  scaffold158|s     196685 TACCA-AAGTCGAATGATTGCAAGGAATCTT-TGATATCAAGAATATCTG 196732
                            v   -i     i    i--v   i      -   ---?i        ? 
C rnd-1_family-       2575 TCCCACGAGTCGGATGAC--AAAGAAATCTTGTGA---NGAGAATATCNG 2531

  scaffold158|s     196733 TGAGCAATTACCTTGACAACATAATAATTTACAACCCGAAATACTCCATT 196782
                           i      v  i     ii i  vi i        i   vi?     v   
C rnd-1_family-       2530 CGAGCAAATATCTTGATGATATTGTGATTTACAATCCGCGNTACTCAATT 2481

  scaffold158|s     196783 TTGAAC-AGTGACTTAGAATCACATCAGCCAAAGAGAAGATCTGAAGGAG 196831
                                i-   v-   iiv               i        ?       
C rnd-1_family-       2480 TTGAATGAGTC-CTTGACATCACATCAGCCAAAAAGAAGATCNGAAGGAG 2432

  scaffold158|s     196832 TCATAAATGGATCTATATACCAATATAGTGGGACTGATGGGGAAGGTCAA 196881
                             i i  vv                       i?      i     ?   
C rnd-1_family-       2431 TCGTGAAACGATCTATATACCAATATAGTGGGGNTGATGGAGAAGGNCAA 2382

  scaffold158|s     196882 GGAAAATTGGTTGTGAAATTGCCAAATTACACATCCTATGGCAGGCATCC 196931
                             ?   vvii    ? v i v              ?     iv ?  i v
C rnd-1_family-       2381 GGNAAAAGAATTGTNACACTTCCAAATTACACATCNTATGGTCGNCACCA 2332

  scaffold158|s     196932 TGACAATTGGCACGGACGTCCGATGAAGTCATCTACATTTTTAGCTGGGC 196981
                           v               v v           v  i      i v   i v 
C rnd-1_family-       2331 AGACAATTGGCACGGAAGGCCGATGAAGTCTTCCACATTTCTTGCTAGTC 2282

  scaffold158|s     196982 TTATTTGCTGGAGGGCTTGTTGGCCATATCTGACTGAAGTATCACGTAGA 197031
                                  i     i  v      vvv     v  v     ?  ?v v i 
C rnd-1_family-       2281 TTATTTGTTGGAGAGCATGTTGGAACTATCTCACAGAAGTNTCNAGGAAA 2232

  scaffold158|s     197032 AGTCCACCCACTCATTGCCAACTTCTTTTTTTTATTACGGAGCATTTCGA 197081
                                   ?  v         ? --v  v        i        --  
C rnd-1_family-       2231 AGTCCACCNACACATTGCCAANT--GTTATTTTATTATGGAGCATT--GA 2186

  scaffold158|s     197082 AGTC--ATATCGGGCAGCACAGAGACAATTCCAATATTCAATATATCAAA 197129
                               -- ?  v  v  v           i i    i      v       
C rnd-1_family-       2185 AGTCAAANATGGGTCACCACAGAGACAACTTCAATGTTCAATTTATCAAA 2136

  scaffold158|s     197130 AATGTGCTTTCGGCCAGACC--TCAAATGCGCATAGGACATGCTTCTGGG 197177
                                v     v v  i   --   v? -i v  -  ?   v     -  
C rnd-1_family-       2135 AATGTTCTTTCTGGCAAACCTGTCACNT-TGGAT-GGNCATCCTTCT-GG 2089

  scaffold158|s     197178 GGGAGCAGACAATTCTCAAATTTTGGGATCTAATGTATTGGTGCTAACTG 197227
                           ?    v?  v        i   v v  ?  ?     ?     ii i  vi
C rnd-1_family-       2088 NGGAGGNGAGAATTCTCAGATTGTTGGNTCNAATGTNTTGGTATTGACAA 2039

  scaffold158|s     197228 TGGGAAACAAACCAATGACGTTCAAATTTAAGTATCC-TCAATTCAACAA 197276
                               ? i      ?    vi   i    i i  v   -       i -  
C rnd-1_family-       2038 TGGGNAGCAAACCNATGAAATTCGAATTCAGGTTTCCATCAATTCGA-AA 1990

  scaffold158|s     197277 TCTGGCTGGGAAAAAAGCAACGTATGAGACAAATCCAAAGCACCAATTTG 197326
                              -v v           -  i  i v?  ?vv     i   i  ?  i 
C rnd-1_family-       1989 TCT-TCAGGGAAAAAAGC-ACATACGTNACNTCTCCAAGGCATCANTTCG 1942

  scaffold158|s     197327 ATTGTGGTAATATGACAATTTCAGTGTTGGATCCTATAGATGACCTGATG 197376
                            i     v  ??    ?  ?     vi ?     i  v      v v   
C rnd-1_family-       1941 ACTGTGGAAANNTGACNATNTCAGTTCTNGATCCCATTGATGACATCATG 1892

  scaffold158|s     197377 ATGACCCATGG----TGTTTCATACTCATATCGAACAAGCACTGACATCA 197422
                                v     ----v i   i ----?  iv v     ?i ?i   ?v 
C rnd-1_family-       1891 ATGACACATGGAGCAAGCTTCGT----NTACAGCACAAGNGCNAACANGA 1846

  scaffold158|s     197423 ATTCTTGGTATCGAATTGGTTATTGTTTTAGGTGGCTTGCATCATTCAAA 197472
                             ivv     iv  i v     i  i  i         vv   ?    i 
C rnd-1_family-       1845 ATCGATGGTACAGAGTAGGTTACTGCTTCAGGTGGCTTCAATCNTTCAGA 1796

  scaffold158|s     197473 GAGTTTTATGTGGAATCTTGTACCCTGAGACTAGATTCAAAACAAATGCA 197522
                             v       v   ?v       ?i    ii i  i              
C rnd-1_family-       1795 GACTTTTATGAGGANACTTGTACNTTGAGGTTGGACTCAAAACAAATGCA 1746

  scaffold158|s     197523 TGGCAAACGATGCAATGGTGTTATGAATCGGAACATCTTTACTTGACACA 197572
                                                                             
C rnd-1_family-       1745 TGGCAAACGATGCAATGGTGTTATGAATCGGAACATCTTTACTTGACACA 1696

  scaffold158|s     197573 TTTTATTTTTATGAGTGTATAAATGAAATATAAAATTAGTTTTCTTACGA 197622
                                 i                       vv                  
C rnd-1_family-       1695 TTTTATCTTTATGAGTGTATAAATGAAATAATAAATTAGTTTTCTTACGA 1646

  scaffold158|s     197623 TTGGTGTGTTTGTGTGGTTGTATAATCGACACATCACCATCGTGAACCAA 197672
                             v                       v         i    i        
C rnd-1_family-       1645 TTTGTGTGTTTGTGTGGTTGTATAATAGACACATCATCATCATGAACCAA 1596

  scaffold158|s     197673 AAAATTCCATCTTGTGTGCTACTTTATTAAAGGATGCCATATGGAACTTT 197722
                                   v                                         
C rnd-1_family-       1595 AAAATTCCTTCTTGTGTGCTACTTTATTAAAGGATGCCATATGGAACTTT 1546

  scaffold158|s     197723 CCACCCAATTAAGATATGTAGGAAGCCAGGTTGGTCTTAAAGCAAACTTC 197772
                                                       v      v              
C rnd-1_family-       1545 CCACCCAATTAAGATATGTAGGAAGCCATGTTGGTATTAAAGCAAACTTC 1496

  scaffold158|s     197773 ACCTGGTGTACAAAAGGATGCAAACTTTGTGTATTATCTCTTTCTGTTGT 197822
                                                      i                      
C rnd-1_family-       1495 ACCTGGTGTACAAAAGGATGCAAACTTCGTGTATTATCTCTTTCTGTTGT 1446

  scaffold158|s     197823 ATCTGTCATTTGAGTATTCCATTCTATTAGTATTTTTGTATGATCATCAT 197872
                            v    v  v                                        
C rnd-1_family-       1445 AGCTGTAATGTGAGTATTCCATTCTATTAGTATTTTTGTATGATCATCAT 1396

  scaffold158|s     197873 TTTTACATCGTTGAGCCCATATGATGACATGATCATGCAGAATCGCTCTT 197922
                                                                 v           
C rnd-1_family-       1395 TTTTACATCGTTGAGCCCATATGATGACATGATCATGCTGAATCGCTCTT 1346

  scaffold158|s     197923 CTTTGTTGTTCAAATCTGCTGTAAAATAATGTTGTCATGTTCTGATTTGA 197972
                                                               i v           
C rnd-1_family-       1345 CTTTGTTGTTCAAATCTGCTGTAAAATAATGTTGTCGTTTTCTGATTTGA 1296

  scaffold158|s     197973 ATTGAATATTTGTTATGGATGTAACATTTTGAGCAAACTGAGAAAGAAAT 198022
                                       v                                i    
C rnd-1_family-       1295 ATTGAATATTTGGTATGGATGTAACATTTTGAGCAAACTGAGAAAAAAAT 1246

  scaffold158|s     198023 TATGAGAAGAAATGAGTACAAGATAATTACTGACAGAGAAATGTATTTCT 198072
                                                                             
C rnd-1_family-       1245 TATGAGAAGAAATGAGTACAAGATAATTACTGACAGAGAAATGTATTTCT 1196

  scaffold158|s     198073 AGTTTTCATAGGAGCTGTCATACCTTTGTCAATTGTTTCCCTATAAGGTA 198122
                           v                                i                
C rnd-1_family-       1195 TGTTTTCATAGGAGCTGTCATACCTTTGTCAATCGTTTCCCTATAAGGTA 1146

  scaffold158|s     198123 TCATACATATCAATCATTGCAGAAATTTGTTCCAAATTTCCTCAT-AGCG 198171
                                 i            ?        i   v            -    
C rnd-1_family-       1145 TCATACGTATCAATCATTGNAGAAATTTATTCAAAATTTCCTCATAAGCG 1096

  scaffold158|s     198172 ATCATGAACATGATTATGGCACGGTGGTTTCCCTAGCTGTCATCATGCTT 198221
                                                                             
C rnd-1_family-       1095 ATCATGAACATGATTATGGCACGGTGGTTTCCCTAGCTGTCATCATGCTT 1046

  scaffold158|s     198222 CATAGCTCAGTTCAGACACATTGTTTCCCTATAACTTATCACCCATGTCA 198271
                                                             v               
C rnd-1_family-       1045 CATAGCTCAGTTCAGACACATTGTTTCCCTATAAGTTATCACCCATGTCA 996

  scaffold158|s     198272 GCATTGA------------------GGCACTGTGGTTTCCCTAGCTGTTA 198303
                             i    ------------------                     v i 
C rnd-1_family-        995 GCGTTGAGAACTGTTTAATGATTTTGGCACTGTGGTTTCCCTAGCTTTCA 946

  scaffold158|s     198304 TCATGCTTCAGATTCCAGATCAGTCACATTGTGTCCCTATAAGTTATTAT 198353
                                       vi    v                            i  
C rnd-1_family-        945 TCATGCTTCAGAGCCCAGTTCAGTCACATTGTGTCCCTATAAGTTATCAT 896

  scaffold158|s     198354 CCGTGTTATCCTTGAGAACTGTTTGAGGATTTTGGCACAGTGGTTTTCCT 198403
                                   v v         i   v v           v  -       i
C rnd-1_family-        895 CCGTGTTAGCGTTGAGAACTATTTTATGATTTTGGCACTGT-GTTTTCCC 847

  scaffold158|s     198404 TAGCTGTCATCATGCTTGCTTTGGCGCTGGATACAAGTGATCCTTTGCTG 198453
                                                i                            
C rnd-1_family-        846 TAGCTGTCATCATGCTTGCTTCGGCGCTGGATACAAGTGATCCTTTGCTG 797

  scaffold158|s     198454 TTATCAAGCACAAGCTGTTATTTCAGTACAAGAATCTTGGGAACTTGAAT 198503
                                             i  v                 v   i    iv
C rnd-1_family-        796 TTATCAAGCACAAGCTGTCATGTCAGTACAAGAATCTTGCGAATTTGAGG 747

  scaffold158|s     198504 AGAATATGATATTGAGAACTCTAAATTGATTGACACGTTGTATAGTGTAA 198553
                                                                 v           
C rnd-1_family-        746 AGAATATGATATTGAGAACTCTAAATTGATTGACACGTGGTATAGTGTAA 697

  scaffold158|s     198554 TTGTGTGTCAAAATTAATCGTGCATACAAAATTGAGAACGCTAAATTGTC 198603
                                                                             
C rnd-1_family-        696 TTGTGTGTCAAAATTAATCGTGCATACAAAATTGAGAACGCTAAATTGTC 647

  scaffold158|s     198604 ATATTCCAGTATTAATAGCATTTGATCGTTATATTGTGTTGTTATGTATC 198653
                             i                   i i                 v       
C rnd-1_family-        646 ATGTTCCAGTATTAATAGCATTCGGTCGTTATATTGTGTTGTAATGTATC 597

  scaffold158|s     198654 TTCTCATAAATCTCATTAATGTTCAAACAGTAAACTGCTACTATGACAAA 198703
                                        v                                    
C rnd-1_family-        596 TTCTCATAAATCTAATTAATGTTCAAACAGTAAACTGCTACTATGACAAA 547

  scaffold158|s     198704 CACTCCAAAGAAAACACCGCCTGGTTCTCCAAGCAAAACAACTTCTCCGA 198753
                                                  v                        i 
C rnd-1_family-        546 CACTCCAAAGAAAACACCGCCTGCTTCTCCAAGCAAAACAACTTCTCCAA 497

  scaffold158|s     198754 CTAAGGCATCTACACCTCCAAAAAAGTTTAATGCAAACAGAAGTCCGCTG 198803
                                  i                                      ?   
C rnd-1_family-        496 CTAAGGCGTCTACACCTCCAAAAAAGTTTAATGCAAACAGAAGTCCNCTG 447

  scaffold158|s     198804 AAAGCTCACAAATCATCAAAAGATCAACAAATCAGATACAAAGAAGTTGG 198853
                                                                             
C rnd-1_family-        446 AAAGCTCACAAATCATCAAAAGATCAACAAATCAGATACAAAGAAGTTGG 397

  scaffold158|s     198854 AATTCCTAATGTTTGCTTAGCATTTGCGTTTAAACCAGATGGTATCTCTC 198903
                                          i                                  
C rnd-1_family-        396 AATTCCTAATGTTTGTTTAGCATTTGCGTTTAAACCAGATGGTATCTCTC 347

  scaffold158|s     198904 CTTCTTTTATGGGTCCATTGTTCCGAGCTTTAGATGAAGATGATGCGCAA 198953
                                                                             
C rnd-1_family-        346 CTTCTTTTATGGGTCCATTGTTCCGAGCTTTAGATGAAGATGATGCGCAA 297

  scaffold158|s     198954 AAAGCAGCTGGTCATATTTTGTTTTTGACACAAGCTCGAAATAATGATGG 199003
                                i                                     i   i  
C rnd-1_family-        296 AAAGCGGCTGGTCATATTTTGTTTTTGACACAAGCTCGAAATAGTGACGG 247

  scaffold158|s     199004 TTCCAACAGTCTTGCTCAAACTCCATCAATGACAGGAAAGCTATATCCTA 199053
                                                                             
C rnd-1_family-        246 TTCCAACAGTCTTGCTCAAACTCCATCAATGACAGGAAAGCTATATCCTA 197

  scaffold158|s     199054 CAGATGTCATTGTGATGTCAGTTGAAGATGAAGAGAAGTCGTTTGTGTCT 199103
                                                                   ?         
C rnd-1_family-        196 CAGATGTCATTGTGATGTCAGTTGAAGATGAAGAGAAGTCNTTTGTGTCT 147

  scaffold158|s     199104 GCTGTGGATGACTTAGTGAAGGTACTGAATCATGTTGTTAATAGTGACAA 199153
                             v                                   i           
C rnd-1_family-        146 GCAGTGGATGACTTAGTGAAGGTACTGAATCATGTTGTCAATAGTGACAA 97

  scaffold158|s     199154 TTGCAGAGGATACCAGTTTGCGACCCCTACATTTGTGAACAGGGGTAGTG 199203
                                                                             
C rnd-1_family-         96 TTGCAGAGGATACCAGTTTGCGACCCCTACATTTGTGAACAGGGGTAGTG 47

  scaffold158|s     199204 CAACACCACCAAGTGTCCCTCCAATGAGTACATATCTTCTTAATGA 199249
                                                                         
C rnd-1_family-         46 CAACACCACCAAGTGTCCCTCCAATGAGTACATATCTTCTTAATGA 1

Matrix = 20p41g.matrix
Kimura (with divCpGMod) = 6.32
Transitions / transversions = 1.59 (305/192)
Gap_init rate = 0.01 (60 / 7181), avg. gap size = 1.63 (98 / 60)


3746 14.18 4.32 0.92 scaffold158|size494160 198679 199418 (294751) C rnd-1_family-41#RC/Helitron (0) 4737 3973 m_b1527s001i49 37496

  scaffold158|s     198679 AACAGTAAACTGCTACTATGACAAACACTCCAAAGAAAA-----CACCGC 198723
                                           i   i       ?v   iv    -----      
C rnd-1_family-       4737 AACAGTAAACTGCTACCATGGCAAACACNGCAAGCAAAAACACGCACCGC 4688

  scaffold158|s     198724 CTGGTTCTCCAA--GCAAAACAACTTCTCCGACTAAGGCATCTACACCTC 198771
                            ? v i      -- ?         -    ii       i? ?  v    
C rnd-1_family-       4687 CNGCTCCTCCAAAGGNAAAACAACT-CTCCAGCTAAGGCGNCNACTCCTC 4639

  scaffold158|s     198772 CAAAAAAGTTTAATGCAAACAGAAGTCCGCTGAAAGCTCA--CAAATCAT 198819
                              i     i i?    i  ? ?     ?           --        
C rnd-1_family-       4638 CAAGAAAGTCTGNTGCAGACNGNAGTCCNCTGAAAGCTCAGTCAAATCAT 4589

  scaffold158|s     198820 CAAAAGATCAACAAATCA---GATACAAAGAAGTTGGAATTCCTAATG-- 198864
                            ?     i  i      i---       i              v  v --
C rnd-1_family-       4588 CNAAAGACCAGCAAATCGTGCGATACAAGGAAGTTGGAATTCCGAAGGAG 4539

  scaffold158|s     198865 TTTGCTTAGCATTT-GCGTTTAAACCAGATGGTATCTCTCCTTCTTTTAT 198913
                               ii ?      -  - ?i           ?   ??        ?i  
C rnd-1_family-       4538 TTTGTCTNGCATTTTGC-TNCAAACCAGATGGNATCNNTCCTTCTTNCAT 4490

  scaffold158|s     198914 GGGTCC-ATTGTTCCGAGCTTTAGATGAAGATGATGCGCAAAAAGCAGCT 198962
                           ? v   -  i  -   vvv   i     vvv   v vvv v  i      
C rnd-1_family-       4489 NGCTCCTATCGT-CCGCTATTTGGATGATTCTGAAGGTGACAAGGCAGCT 4441

  scaffold158|s     198963 GGTCATATTTTGTTTTTGACACAAGCTCGAAATAATGATGGTTCCAACAG 199012
                                   i?     i ?i ?  i?    ?i  ?v      ?? ?   i?
C rnd-1_family-       4440 GGTCATATCNTGTTTCTNGCNCAGNCTCGNGATNCTGATGGNNCNAACGN 4391

  scaffold158|s     199013 TCTTGCT-CAAACTCCATCAATGACAGGAAAGCTATATCCTACAGATGTC 199061
                             i    -     ?  i   ii   ?  i     i        ?      
C rnd-1_family-       4390 TCCTGCTACAAACNCCGTCAGCGACNGGGAAGCTGTATCCTACNGATGTC 4341

  scaffold158|s     199062 ATTGTGATGTCAGTTGAAGATGAAGAGAAGTCGTTTGTGTCTGCTGTGGA 199111
                                ?     ?     ?   vvii  v ?v v  iv ?  i  v  v i
C rnd-1_family-       4340 ATTGTNATGTCNGTTGANGATCCGAAGTANACCTTCTTNTCCGCAGTTGG 4291

  scaffold158|s     199112 TGACTTAGTGAAGGTACTGAATCATGTTGT--TAA-----TAGTGA---- 199150
                               i ?     ?  i  v   v   ii i--   -----      ----
C rnd-1_family-       4290 TGACCTNGTGAANGTGCTCAATGATGCCGCCGTAACTCTGTAGTGAGACC 4241

  scaffold158|s     199151 -CAATTGCAGAGGATACCAGTTTGCGACCCCTACATTTGTGAACAGGGGT 199199
                           -    ?       -  i     -  iii      ?     v        i
C rnd-1_family-       4240 CCAATNGCAGAGG-TATCAGTT-GCAGTCCCTACNTTTGTCAACAGGGGC 4193

  scaffold158|s     199200 AGTGCAACACCACCAAGTGTCCCTCCAATGAGTACATATCTTCTTAATGA 199249
                             ?     ?       v    v ?   ?    i  i     ?  i     
C rnd-1_family-       4192 AGNGCAACNCCACCAACTGTCGCNCCANTGAGCACGTATCTNCTCAATGA 4143

  scaffold158|s     199250 AGATTGCATAACTTTCATCAAAAGATTTTATGACAAGTGTGACACTAAGG 199299
                           ?        v v         i     i iv  ?  v       vi    
C rnd-1_family-       4142 NGATTGCATCAGTTTCATCAAGAGATTCTGGGANAACTGTGACAGCAAGG 4093

  scaffold158|s     199300 A-GCAATTGTGTAACAATGAATTTCGAGACACCATTTT--GGAAACGATA 199346
                            -       ? i        ii?       i    i  --       i  
C rnd-1_family-       4092 ATGCAATTGNGCAACAATGAGCNTCGAGACGCCATCTTAAGGAAACGGTA 4043

  scaffold158|s     199347 TTTGGTGAAGCAGATAAAGGTTGGACTGTATTGGATGCCATGTCTGATGA 199396
                                i ??      i        ??? i      ? v   ?     ?  
C rnd-1_family-       4042 TTTGGCGNNGCAGATGAAGGTTGGNNNGCATTGGANGACATNTCTGANGA 3993

  scaffold158|s     199397 TGAATATGAGAGCCTTTGAAAA 199418
                           ? ?    --  i      ?   
C rnd-1_family-       3992 NGNATAT--GAACCTTTGNAAA 3973

Matrix = 20p41g.matrix
Kimura (with divCpGMod) = 15.43
Transitions / transversions = 1.74 (66/38)
Gap_init rate = 0.03 (21 / 739), avg. gap size = 1.86 (39 / 21)


6581 26.19 3.21 3.61 scaffold158|size494160 199509 202091 (292078) C rnd-1_family-41#RC/Helitron (907) 3830 1258 m_b1527s001i50 37497

  scaffold158|s     199509 TTCTAACACAATTTTGATATTATTTCATTTA--TAATTACATTTCAGCAT 199556
                               vii   i   i     i-- v iv   -- i   ivv   i vvv 
C rnd-1_family-       3830 TTCTTGTACAGTTTCGATATC--TGCGATTAAATGATTGGTTTTTATATT 3783

  scaffold158|s     199557 TTTGCATGTTGTGGAATCTTCTGGGA-TATTCTCTGTTGGAATCTCAATA 199605
                                v vv vv    -   i  v  -i     v     i   vi? vi 
C rnd-1_family-       3782 TTTGCTTTATCGGGAA-CTTTTGCGAGCATTCTATGTTGAAATGCNATCA 3734

  scaffold158|s     199606 ATGATGGTGACAACTTAAATGAGTCAGGTTTATATGCCAATGGTTTATTC 199655
                            ? v?    i? ii       v   v     i  i ?i i?     i   
C rnd-1_family-       3733 ANGCNGGTGGNAGTTTAAATGCGTCTGGTTTGTACGNTAGNGGTTTGTTC 3684

  scaffold158|s     199656 AAAAATAAGCC-ATTACGAGTTCGTACTCTGGAAAGAACTGTGTAAATCC 199704
                            i   i  i  - i - vv    vi     v  v i   v     v i  
C rnd-1_family-       3683 AGAAACAAACCTACT-CTTGTTCTCACTCTTGATAAAACAGTGTACACCC 3635

  scaffold158|s     199705 AACCTTGAGTGTATGACCAGTTGTAAACAATCAGATGCTTTTTTTGTGAC 199754
                            ?  v  ivi   vvv   i  i ?   i  v  ---i i         i
C rnd-1_family-       3634 ANCCATGGCCGTAATTCCAATTATNAACGATGAG---TTCTTTTTGTGAT 3588

  scaffold158|s     199755 ACCCTGCAATTTGTGTACTGTTGTGGCATCGTTGAGATTGACTGGAATTT 199804
                           ?  i  i        vi v        v  i  v i     iv  v v  
C rnd-1_family-       3587 NCCTTGTAATTTGTGAGCAGTTGTGGCCTCATTCAAATTGATAGGTAATT 3538

  scaffold158|s     199805 GCAGCATAACAATCTTTTGTTTTCTTTCGTGTTTCTTTGA-----GTCCT 199849
                            i v   i i? ii  i     vivi  viv i i     -----   i 
C rnd-1_family-       3537 GTATCATGATNACTTTCTGTTTGTGCTCTCCTCTTTTTGACGATTGTCTT 3488

  scaffold158|s     199850 TTTTCCCACTCAAACCTTTATCTGGGGGGATCTATGTCACTCCGAAAGAA 199899
                            v -----    v      i  -i  ?     v  i     i viv    
C rnd-1_family-       3487 TGT-----CTCATACCTTTGTC-AGGNGGATCAATATCACTTCTGTAGAA 3444

  scaffold158|s     199900 TGTACAGTAATATCGTTTTGGAGTCAGTTTGAACCGGCGAGACGCAACAA 199949
                                 i     i vi     vv     i    i vv vv  v v     
C rnd-1_family-       3443 TGTACAATAATACCTCTTTGGTTTCAGTCTGAATCTTCTTGAGGAAACAA 3394

  scaffold158|s     199950 ATTTCTTCAATTCATTTTTGACTTTC-TCCAGTTTT--TTGGATTGATTG 199996
                           v   ii     - v v     vvii - v   i v --  vvv  vv  v
C rnd-1_family-       3393 TTTTTCTCAAT-CTTGTTTGAAACCCATGCAGCTGTGCTTCTTTTTCTTC 3345

  scaffold158|s     199997 AAGTTCAGTGGATCTTGTTTTACTTGATCTTCTAACTCTGAAATTTTCTC 200046
                            --    v      v  i vv vv v  i      ivv   i  i vi  
C rnd-1_family-       3344 A--TTCATTGGATCATGCTGAAGGTCATTTTCTAATGATGAGATCTGTTC 3297

  scaffold158|s     200047 TTCCAGATAAGTTTGCTCGAATCTTTTGGGAAAATGCTCGAATTCAACAT 200096
                              v vv vii    i  v -      v        i  i  i       
C rnd-1_family-       3296 TTCAATCTTGATTTGTTCCA-TCTTTTTGGAAAATGTTCAAACTCAACAT 3248

  scaffold158|s     200097 ACTCAATTTCACTGACATTTGTAGTGTATACTTTTT-GCCATCATAGTTT 200145
                            v  v iv   v i     ?i ?  i  i       -v     i  i   
C rnd-1_family-       3247 AATCCACATCAGTAACATTNATNGTATACACTTTTTTCCCATCGTAATTT 3198

  scaffold158|s     200146 TTCCATTTGAGAGGTTGATTTGTTTTTCTCTTGATACCGACTACTCTACA 200195
                                v  v i    vvi i         i    iv  i iv        
C rnd-1_family-       3197 TTCCAATTCAAAGGTGTGTCTGTTTTTCTTTTGACCCCAATGACTCTACA 3148

  scaffold158|s     200196 TAACGTTCCATTGGCCCGACCCTTAGAAATGTCTTCATTGTCATTAATCA 200245
                              i  ?     vv i v?   i v  v  i  v         v ?    
C rnd-1_family-       3147 TAATGTNCCATTTCCTCTNCCCCTTGATATATCATCATTGTCAATNATCA 3098

  scaffold158|s     200246 TACAATGTGCCCCCACATATAGCTTCAAAGCAGGATCCACTTGTTTGTGT 200295
                            i           v     v  i  i  v     i  ?  v v   v   
C rnd-1_family-       3097 TGCAATGTGCCCCAACATAAAGTTTTAATGCAGGGTCNACGTTTTTTTGT 3048

  scaffold158|s     200296 TGATCTTTCAAATCACAATCTCCACATTTGGAGTAAATTTGGTTTCGAAG 200345
                             i       v     vi  v          vi       v     vv i
C rnd-1_family-       3047 TGGTCTTTCATATCACTGTCACCACATTTGGCATAAATTTTGTTTCTCAA 2998

  scaffold158|s     200346 TTGAGTGGTAATTTTTGCAGGAAGAGGACTTTGATCCTCTTCATTTTTTG 200395
                             v   v  v i i    v  v i    v   v ------------    
C rnd-1_family-       2997 TTCAGTTGTCACTCTTGCTGGCAAAGGAGTTTCA------------TTTG 2960

  scaffold158|s     200396 C-----TTTTCTGGGTTTG---CGTTTTGGAGCATGTCTAATGTCCGCCT 200437
                           ?-----    i   i   i---           v v   v  i  i -  
C rnd-1_family-       2959 NAAAAGTTTTTTGGATTTACGTCGTTTTGGAGCCTTTCTTATATCTG-CT 2911

  scaffold158|s     200438 CCAAT-ACAACAGTATGCTCTGGTGGATTTTCATCGCTATCGATAGATGG 200486
                           i    -                     vv    vvi  ?  v iv     
C rnd-1_family-       2910 TCAATAACAACAGTATGCTCTGGTGGAGGTTCAGAACTNTCTACTGATGG 2861

  scaffold158|s     200487 AAAGTTGGCAATATGCTTTTGAAATGTTGAAGCATGTATTGAAACTCTTT 200536
                           i  i ivviv  i  v     i  vii?  v     v     ?       
C rnd-1_family-       2860 GAAATCTTTTATGTGATTTTGGAAAACNGATGCATGAATTGANACTCTTT 2811

  scaffold158|s     200537 CAGAATTCTTCCAACATGCATAGGATATGTCACCATCGTCTTCCACTTTT 200586
                            ?  i  i        v     v vv  i   v    ? v  vv i  iv
C rnd-1_family-       2810 CNGAGTTTTTCCAACAAGCATACGCAATATCAGCATCNTGTTGGATTTCA 2761

  scaffold158|s     200587 GGCAAGTGAACATTTTCTCCAATTAATCTTTCATTAATTTTGCA--ACAG 200634
                             i  ?     v vi vv  i  v iv v        -- v   --i   
C rnd-1_family-       2760 GGTAANTGAACTTGCTGGCCGATGAGACGTTCATTAA--TGGCATTGCAG 2713

  scaffold158|s     200635 TCTTCCCTTGTGAATTTTCCTTCCCACATTCTTTTCAGTATTTCTCCATA 200684
                                ii    i  ivv   v                 v   ii      
C rnd-1_family-       2712 TCTTCTTTTGTAAACGATCCATCCCACATTCTTTTCAGGATTCTTCCATA 2663

  scaffold158|s     200685 TTCTGGGTCATCTTGGAACCTGTGACTGTTGTTGAGCACAATAGCCACAT 200734
                              ?          v   ? ?   i           v  i  v  v    
C rnd-1_family-       2662 TTCNGGGTCATCTTTGAANCNGTGGCTGTTGTTGAGAACGATTGCAACAT 2613

  scaffold158|s     200735 TGATTGAATTTTCCCACAAACCGGAGCCAGAATATAATAATTGGTTTTCG 200784
                            v     i          ivvvv  iiii     i  v i   ii i  v
C rnd-1_family-       2612 TTATTGAGTTTTCCCACAGTGATGAATTGGAATACAAGAGTTGACTCTCT 2563

  scaffold158|s     200785 CTGACTTTGACTGGAGGGAGTTGACGAAAATCTCCACAAAAAATAATGGA 200834
                             ii    v     v  v v      i     v     i  v  v  v  
C rnd-1_family-       2562 CTAGCTTTCACTGGTGGTATTTGACGGAAATCGCCACAGAATATTATTGA 2513

  scaffold158|s     200835 ATACCCACCAAAAATCATGTTAGGAGATAAAACCTCACCCCCACTGGATC 200884
                              i  v     ?        v     i  vv   ---i     i   v 
C rnd-1_family-       2512 ATATCCTCCAAANATCATGTTTGGAGACAATCCCT---TCCCACCGGAAC 2466

  scaffold158|s     200885 ---GTTTTCGTCTGA-CATGATTGAGACGATTGTTTAATTTGTCCATGAG 200930
                           ---iii ?  v v  -   -   v     ivvi  i i   v     vv 
C rnd-1_family-       2465 ACAACCTNCGACGGATCAT-ATTTAGACGGGAATTCAGTTTTTCCATCTG 2417

  scaffold158|s     200931 ATCTTGGGCGGAAAACGAAATTTCATCTATAATCAGCATTCGAACTTGCT 200980
                           i  vi v i?     i  i                             i 
C rnd-1_family-       2416 GTCACGTGTNGAAAATGAGATTTCATCTATAATCAGCATTCGAACTTGTT 2367

  scaffold158|s     200981 CCCAAACTTTCATCATTTCATCGGAAATATTCTTTGACTTTGAATTCAGA 201030
                               iviv vv v   i   vvi  v     i                 i
C rnd-1_family-       2366 CCCAGTTATGAAGCATCTCAGGAGATATATTTTTTGACTTTGAATTCAGG 2317

  scaffold158|s     201031 AATGCAACACTATGTAAAGTGACTCCACCAAATAATGCAGCTGCACACCC 201080
                           v v  vi    i     i  i  v  v     i  ?     v     i  
C rnd-1_family-       2316 TAAGCTGCACTGTGTAAGGTAACACCTCCAAACAANGCAGCAGCACATCC 2267

  scaffold158|s     201081 AGTGATTGCAGTAAAAAGAAATGTTTTTAAGCCCCAAATGATATCCATTG 201130
                                 v        v i   -     vvvi       v   i     ? 
C rnd-1_family-       2266 AGTGATGGCAGTAAACAAAAA-GTTTTATCACCCCAAAGGATGTCCATNG 2218

  scaffold158|s     201131 ATCTGCAGAATTCAAAGCAAAATTGTTGAGCCACTTCAATTGCTGTACTC 201180
                             i    i    v   i           i  v  ?              i
C rnd-1_family-       2217 ATTTGCAAAATTGAAAACAAAATTGTTGGGCAACNTCAATTGCTGTACTT 2168

  scaffold158|s     201181 TTCCCAGCTCCAGCTGCTCCAGTAACAAACATGAGCAACTGATCTTTTGC 201230
                             v        i  v v      i        v i   i  v  i  v  
C rnd-1_family-       2167 TTGCCAGCTCCGGCAGGTCCAGTGACAAACATTAACAATTGCTCCTTGGC 2118

  scaffold158|s     201231 ACCAA-TTCCTTTAAGCTTATCAATAATCTTTTGTTTTATGTTTGCTGTC 201279
                                -v     i  -   v vvviv ii  i        ivvv i   i
C rnd-1_family-       2117 ACCAAGGTCCTTCAA-CTTCTGTTCCACTTTCTGTTTTATAAGAGTTGTT 2069

  scaffold158|s     201280 ATTTCATCATTGCG---TTCATCCTCATCTGCGGCAAAACTCGA------ 201320
                           v       vi  v ---      vii    ---     v i   ------
C rnd-1_family-       2068 CTTTCATCTCTGAGATCTTCATCACTATCT---GCAAATCCCGATGCCAT 2022

  scaffold158|s     201321 AGTTGACTCTGACTGCTTGATCCATCCATCGTTCAAT-AAATTAAGCAAA 201369
                             v     v   ? v --  v iv  v--  ---   - i   v  ? i 
C rnd-1_family-       2021 AGATGACTGTGANTCC--GAACTCTCA--CG---AATCAGATTCAGNAGA 1979

  scaffold158|s     201370 AAGGAGCTACAAATGATTTCATATGCTATATACTGGATTTTGTCAAGTGT 201419
                             v     i  v    i      v  v            i    v i   
C rnd-1_family-       1978 AATGAGCTGCATATGACTTCATAAGCGATATACTGGATTCTGTCCAATGT 1929

  scaffold158|s     201420 GATA--CCTTTCTGTTTGGAAACTTTTTCTGCCACCCTTTTCATTGACGG 201467
                           i   -- i     v  --    ivivv iv  v  i i  v     vi  
C rnd-1_family-       1928 AATATGCTTTTCTCTT--GAAATACGATTAGCAACTCCTTGCATTGTTGG 1881

  scaffold158|s     201468 GACGTT--AGTTTGATCGAAATTAGGTGTAACACCAAGTGCTGCCCAATC 201515
                           i --  -- vi ivi i        i? v  vv      v       v  
C rnd-1_family-       1880 AA--TTGAACCTCTGTTGAAATTAGANGAAAATCCAAGTTCTGCCCATTC 1833

  scaffold158|s     201516 ACTGGCTTCTGTGATGTGATCATC------ATTATTCTGTTGGACATCCG 201559
                           v  ?v    viv   iii   v  ------  i i v vv?v  ivi  v
C rnd-1_family-       1832 CCTNTCTTCGAGGATACAATCTTCTNGTGAATCACTATCANCGATCCCCT 1783

  scaffold158|s     201560 GAAGATTCTCAGAAACTGAAGAGCATGCTTCATCGTTGTGATCAAAGTTG 201609
                           v----    v i   - v  vvv v   v -   v iv  - --     i
C rnd-1_family-       1782 C----TTCTGAAAAA-TCAATTCCTTGCGT-ATCCTCTTG-T--AAGTTA 1742

  scaffold158|s     201610 TTTCCAACAATAGCTCCGCTAACAAAAGCTAGGAGTGTCTTGTATTTACT 201659
                             i  i  ii    v  i  i  i     v  ?  v  i           
C rnd-1_family-       1741 TTCCCGACGGTAGCACCACTGACGAAAGCAAGNAGAGTTTTGTATTTACT 1692

  scaffold158|s     201660 GGCCCCACTACTAAAAACTGTGCTGCCATAATTCAGGTTTTCTGATTGAT 201709
                           v       v  i      vv  i  i -- i   i  iv   --------
C rnd-1_family-       1691 TGCCCCACGACCAAAAACACTGTTGTC--AGTTCGGGCATTC-------- 1652

  scaffold158|s     201710 GGTTGTTGA--TTCTTTCACCCGGT----CTTCCTT--------CAGA-- 201743
                           ----     --i    v   i v  ----    v  --------    --
C rnd-1_family-       1651 ----GTTGAACCTCTTGCACTCCGTGATGCTTCATTACTGGTGGCAGAGG 1606

  scaffold158|s     201744 AGCT-TCTTCATGGAGAAAAATTG-ATTCGGATCCTTTCTGCCTTGAATG 201791
                             i - i i  v ?          - i i vi  vvv v-i   ?    v
C rnd-1_family-       1605 AGTTATTTCCAGGNAGAAAAATTGAACTTGCGTCAAATG-ACCTNGAATT 1557

  scaffold158|s     201792 AATGGTTTTGCTGTCTGGCAAGTCATCCCCCCTTTTCAAATCATTTAAAC 201841
                           i  v      i  -  v v   v?  i    i    v i      i  vv
C rnd-1_family-       1556 GATTGTTTTGTTG-CTTGAAAGANATTCCCCTTTTTGAGATCATTCAATG 1508

  scaffold158|s     201842 AACGGGACTC-ATCCAA--TTCATCACT--CTGATATCCTGGATCGAGCT 201886
                            v v---   -  v   --      -i -- v  v   i vv-  i i  
C rnd-1_family-       1507 ATCT---CTCAATACAACTTTCATC-TTGGCAGAGATCTTCC-TCAAACT 1463

  scaffold158|s     201887 CATCTTGGTTGAATTGCTCCACTGACTCGGCTTCCTCGAAATCAGAATAT 201936
                                 v   iv ?viv     ?  ?vv   v  v     v  i     v
C rnd-1_family-       1462 CATCTTCGTTATANGAATCCACNGANAGGGCATCATCGAACTCGGAATAA 1413

  scaffold158|s     201937 TCA---TCATCAGAGTCATATCTATGGTCCTGACAGCTTTCATCATCAC- 201982
                              ---   iv  i    vv  i - -- v    viiiivi  i     -
C rnd-1_family-       1412 TCACTGTCACAAGGGTCAACTCCA-G--CATGACCATCCATATTATCACT 1366

  scaffold158|s     201983 ----ATTGA-TTCGAAACAGTTAATTTCTTCAATGCT-TCCACAGGAACT 202026
                           ----v    -    -------  i  v   ii  v  -  vii      i
C rnd-1_family-       1365 TTCTCTTGATTTCG-------TAGTTGCTTTGATTCTATCAGTAGGAACC 1323

  scaffold158|s     202027 TTACATCTTCTTGC-TTGGAATGTATCTTGCATATTTTGAAGGATTTTGC 202075
                             i   i   -   -   v  vv i        i     i  i     v 
C rnd-1_family-       1322 TTGCATTTTC-TGCATTGCAAATTGTCTTGCATGTTTTGGAGAATTTTTC 1274

  scaffold158|s     202076 TGCCTTCTTTGTAGAA 202091
                            v  viv   vi    
C rnd-1_family-       1273 TCCCACGTTTCCAGAA 1258

Matrix = 20p41g.matrix
Kimura (with divCpGMod) = 31.98
Transitions / transversions = 0.88 (305/347)
Gap_init rate = 0.05 (127 / 2582), avg. gap size = 1.39 (176 / 127)

11601 26.18 2.36 3.39 scaffold158|size494160 201604 205621 (288548) C rnd-4_family-169#RC/Helitron (2201) 6052 2075 m_b1527s001i51 37497

  scaffold158|s     201604 AAGTTGTTTCCAACAATAGCTCCGCTAACAAAAGCTAGGAGTGTCTTGTA 201653
                                i  i ii i?i    v  i  i  i     v  ?  v  i     
C rnd-4_family-       6052 AAGTTATTCCTGATNGTAGCACCACTGACGAAAGCAAGNAGAGTTTTGTA 6003

  scaffold158|s     201654 TTTACTGGCCCCACTACTAAAAACTGTGCTGCCATAATTCAGGTTTTCTG 201703
                                 v      ?v  i      vv  i  i --------     v vv
C rnd-4_family-       6002 TTTACTTGCCCCANGACCAAAAACACTGTTGTC--------GGTTTGCGC 5961

  scaffold158|s     201704 ATTGATGGTTGTTGA--TTCTTTCACCCGGT----CTTCCTT-------- 201739
                              ------i  ?  --i    v  ii v  ----    v  --------
C rnd-4_family-       5960 ATT------CGTNGAACCTCTTGCATTCCGTGATGCTTCATTACTGGTGG 5917

  scaffold158|s     201740 CAGA--AGCT-TCTTCATGGAGAAAAATTGATTCGGATCCTTTC---TG- 201782
                               --  ? - i i  v i           ? iv ---- v  ---  -
C rnd-4_family-       5916 CAGATGAGNTATTTCCAGGAAGAAAAATTGANTTTG----TGTCAAATGA 5871

  scaffold158|s     201783 CCTTGAATGAATGGTTTTGCTGTCTGGCAAGTCATCCCCCCTTTTCAA-A 201831
                              v    v   v      i  -  v v   v?  i    i    ii - 
C rnd-4_family-       5870 CCTAGAATTAATCGTTTTGTTG-CTCGAAAGANATTCCCCTTTTTTGAGA 5822

  scaffold158|s     201832 TCATTTAAACAACGGGACTC---ATCCAA--TTCATCACT--CTGATATC 201874
                                ----     iv-   ---  v   --      -i -- v  v   
C rnd-4_family-       5821 TCATT----CAACGAT-CTCTCAATGCAACCTTCATC-TTGACAGAGATC 5778

  scaffold158|s     201875 --CTGGATCGAGCTCATCTTGGTT----GAATTGCTCCACTGACTCGGCT 201918
                           --  ---    i     i  vi  ----    ----       ?vv   v
C rnd-4_family-       5777 ATCT---TCGAACTCATTTTCATTATAAGAAT----CCACTGANAGGGCA 5735

  scaffold158|s     201919 TCCTCGAAATCAGAATATTCA---TCATCAGAGTCATATCTATGGTCCTG 201965
                             v     v  i     v   ---   iv  i    vv  i  v  --- 
C rnd-4_family-       5734 TCATCGAACTCGGAATAATCACTGTCACAAGGGTCAACTCCATCGT---G 5688

  scaffold158|s     201966 ACAGCTTTCATCATCAC-----ATTGATTCGAAACAGTTAATTTCTTCAA 202010
                             viiiivi  i     -----?      ivi------  i  v   ii 
C rnd-4_family-       5687 ACCATCCATATTATCACTTTCTNTTGATTTTG------TAGTTGCTTTGA 5644

  scaffold158|s     202011 TGCT-TCCACAGGAACTTTACATCTTCTTGC-TTGGAATGTATCTTGCAT 202058
                            v  -   ii?     i  i   i    -  -   v  vv i        
C rnd-4_family-       5643 TTCTATCCGTNGGAACCTTGCATTTTCT-GCATTGCAAATTGTCTTGCAT 5595

  scaffold158|s     202059 ATTTTGAAGGATTTTGCTGCCTTCTTTGTAGAACAAATTCGAT-GCATCA 202107
                           i     i  -     vi v   iv   vi ----     i ? - ?    
C rnd-4_family-       5594 GTTTTGGAG-ATTTTTTTCCCTCGTTTCCA----AAATTTGNTAGNATCA 5550

  scaffold158|s     202108 GT-TGCTGTA-----AGAAGGCGGTTCATTTTGTCCCACAAGCATTCGTC 202151
                           i - v  -i -----  v v  i-- v v   i        i  vvvi v
C rnd-4_family-       5549 ATATTCT-CATTCATAGCATGCA--TAAGTTTATCCCACAAACAAGAATG 5503

  scaffold158|s     202152 ATCCACAAGAGAGAATATCATGTTGGTACGAAAAGGAACAAACATCACCA 202201
                              vv  v  iiv  v  iivv iiviv        ivvi  v v? i  
C rnd-4_family-       5502 ATCATCATGAAGTAAAATTGATTCATCCCGAAAAGGGTAGAAAAGNATCA 5453

  scaffold158|s     202202 AAACTGCTTTTGCATAGTTCTCTCTACTTTCCAAAATTTGTTGACTTGG- 202250
                            vi vii            i  i  vvv   v iiii iv  vi     -
C rnd-4_family-       5452 ATGCAATTTTTGCATAGTTTTCCCTCGATTCAAGGGCTCCTTTGCTTGGT 5403

  scaffold158|s     202251 --ATTTT-CATCTGATAGGCTAAGATCCTCCAAATCACAAATCAATCCTT 202297
                           --     -?i  v v ---    -   i  ? ii     v v  v     
C rnd-4_family-       5402 TCATTTTGNGTCAGCT---CTAA-ATCTTCNAGGTCACATAGCATTCCTT 5357

  scaffold158|s     202298 TGGGCATTGAAAGTTTAGGCACTCGAATTTTCTTGGATTTCTTGACACAA 202347
                                    ?v i   v  v i  vv  i          iii v vii i
C rnd-4_family-       5356 TGGGCATTGNTAATTTTGGGATTCTCATCTTCTTGGATTCTCTTAGGTAG 5307

  scaffold158|s     202348 CAGTATCTCCGACCTGGATGATCTTGCCCAAA-GCATAACTCCCCTTCTT 202396
                                   i vv             v i?i  -   -  i  v  v    
C rnd-4_family-       5306 CAGTATCTTCTTCCTGGATGATCTTCCTNGAATGCA-AATTCACCATCTT 5258

  scaffold158|s     202397 TTAAAACCGGCATGCCATTTTCGTCTACATTGCTCATTCTCTGGAATGAT 202446
                           v  iv ii         i ?      vi            v v   ?   
C rnd-4_family-       5257 GTAGTATTGGCATGCCACTNTCGTCTTTATTGCTCATTCTATTGAANGAT 5208

  scaffold158|s     202447 AGTGCAACTCTCTCATAGCTTCCA-GAAAATTCAAAAAAACTTATACTCT 202495
                            i  v  ii  i  i  -    v - v       v i     i v iii 
C rnd-4_family-       5207 AATGGAATCCTTTCGTA-CTTCAATGCAAATTCATAGAAACTCAAATCTT 5159

  scaffold158|s     202496 CCAAACAATCTGGTCTATAAAGATAATCATTCACCGAAAAATCGGGCCAC 202545
                                  v        iv v i   i  i     ?  iv    v v    
C rnd-4_family-       5158 CCAAACATTCTGGTCTGAACAAATAGTCGTTCACNGAGTAATCCGCCCAC 5109

  scaffold158|s     202546 ATATCTACTTCTCCGTTTTGACCTCTATTTCTTCTTCGGAGAACAAAATC 202595
                             iv i             vv  i     ii    ?     v     i  
C rnd-4_family-       5108 ATGACCACTTCTCCGTTTTCTCCCCTATTCTTTCTNCGGAGCACAAAGTC 5059

  scaffold158|s     202596 GCCTGGTTCTTTCCCATCCAGCTTGTTTAACATTTGACCAACAAGCATGT 202645
                                 vv   i?  v i?     i  v i      v          vi 
C rnd-4_family-       5058 GCCTGGAGCTTCNCCTTTNAGCTTATTAAGCATTTGTCCAACAAGCAGAT 5009

  scaffold158|s     202646 CGTGGAACTCGTGAGAAAATGAAAATCTCGACCCATGTTGACATATCAGC 202695
                            v  i  v     ?       ?      v  v    vi v   i vi   
C rnd-4_family-       5008 CTTGAAAGTCGTGNGAAAATGNAAATCTGGAGCCATTCTCACACAATAGC 4959

  scaffold158|s     202696 AAATGAGCCATAGTGGCACTGACAACATCCTGACTCATATGAATACTCAT 202745
                            i         v  ?     i        i       vi    i      
C rnd-4_family-       4958 AGATGAGCCATTGTNGCACTAACAACATCTTGACTCAGGTGAACACTCAT 4909

  scaffold158|s     202746 TCCAATCAGAAATCTAATCAGACCTTCTCGGAAGCCATCATCTCGCTC-A 202794
                                 ?  i  v ?ivv  i   i     i  i viv     i    - 
C rnd-4_family-       4908 TCCAATNAGGAAACNGCACAAACCCTCTCGAAAACAGGCATCTTGCTCCA 4859

  scaffold158|s     202795 CTTTCAGGAGGATCTTGCAAATTACGTTGCGCAAGCAAACGCTCTGTTTC 202844
                           ?v  i-  v v  vi     v--- v  vv  v v   vivi   vi   
C rnd-4_family-       4858 NATTT-GGTGTATGCTGCAAC---CCTTCAGCTACCAACTTTTCTTCTTC 4813

  scaffold158|s     202845 TTTTTGGATGCGCCGAATTACTTGATTACCAACTCTTTCAAAATCGACAC 202894
                              i  i     v     ?     v  v  ?     v        ?  ? 
C rnd-4_family-       4812 TTTCTGAATGCGACGAATNACTTGTTTTCCNACTCTATCAAAATCNACNC 4763

  scaffold158|s     202895 CCTTGTCTTCTTTTTGTGTTGATTTGGTGGAGTAATGCACAACATAAAAC 202944
                            ii i        i     v                 v            
C rnd-4_family-       4762 CTCTATCTTCTTTCTGTGTAGATTTGGTGGAGTAATGAACAACATAAAAC 4713

  scaffold158|s     202945 ATACACCTTGGACTTCCAATTTGAACGTTACTGTTGCAACCAAGTGTCCT 202994
                            i      v              i i   i  i     i         i 
C rnd-4_family-       4712 ACACACCTGGGACTTCCAATTTGGATGTTGCTATTGCAGCCAAGTGTCTT 4663

  scaffold158|s     202995 TGTTATAAACTTGCTGTGAGTGTTGAGATATTCACAGCCAACTGGTCTCT 203044
                           v      v      v   v  i  v i v   v v v  v ?v i     
C rnd-4_family-       4662 GGTTATATACTTGCAGTGTGTATTCAAAAATTGAGATCCCANAGATCTCT 4613

  scaffold158|s     203045 TGGAATTCACTACAAAAGGGTACACTGCAAGATCATCCTTCACTAGAGAC 203094
                             vvv i   viiiv       v  v ivivi   i i   v i iv  i
C rnd-4_family-       4612 TGCTTTCCACAGTGTAAGGGTAAACGGTCGTGTCACCTTTCTCCAATGAT 4563

  scaffold158|s     203095 TTCCA--CAATGTACTTTTTTCTTCCTCGTCATTATCTTCTTGAAAC-TC 203141
                           i    --  i - i     v -   v        i           i-  
C rnd-4_family-       4562 CTCCAAACAGT-TGCTTTTGT-TTCATCGTCATTGTCTTCTTGAAATGTC 4515

  scaffold158|s     203142 A-GTT-TCAGCAACACATTGCCTCGGGAAGGGAGCTCTGCATTCTTTACT 203189
                           i-   -   ii i  vi ---  i  i  ?   iv  vi        i i
C rnd-4_family-       4514 GTGTTNTCAATAGCAGGT---CTTGGAAANGGAAATCGACATTCTTTGCC 4468

  scaffold158|s     203190 GTATTTGAAACATGAATGACGATGCTTCCAATCATGCTCATTCATCCTTC 203239
                           i        i  v  vvvv v         i              i    
C rnd-4_family-       4467 ATATTTGAAGCAAGACGTCCTATGCTTCCAGTCATGCTCATTCATTCTTC 4418

  scaffold158|s     203240 GTGTTGCAATGTGATGCCTCACATCTCTATTGAAATAAAAATTTGATTCA 203289
                           v        ivv       v vv  v  i ii   - i    iivi   v
C rnd-4_family-       4417 TTGTTGCAACCAGATGCCTGAATTCACTGTCAAAA-AGAAATCCTGTTCC 4369

  scaffold158|s     203290 GAAGACAAATC-ATCGAGAGGGTAGCGATATGTCA--AAATATCACACCT 203336
                           vvi?iiiiv  -   i vi     v          --    v v ---- 
C rnd-4_family-       4368 TTGNGTGGCTCCATCAATGGGGTATCGATATGTCATTAAATCTGA----T 4323

  scaffold158|s     203337 CTCTTTTGA-AGGAGGAAAAGTAACAACCTCAACAGAGCAATGATCGTCG 203385
                             i i i  - vi   i   --------   i   ?----- i    ---
C rnd-4_family-       4322 CTTTCTCGAGACAAGGGAAA--------CTCGACAN-----TAATCG--- 4289

  scaffold158|s     203386 TAACAATGTTCACCAACAGCAGTGATAGCACACTTCTTCTTCAGGGAATC 203435
                           ------- i  iv i-  v -----     ------  i    vv  v  
C rnd-4_family-       4288 -------GCTCGGCG-CATC-----TAGCA------TTTTTCATTGACTC 4258

  scaffold158|s     203436 AAGGACCATGTGAGAAACATCTACTGTCGAAACACCAGCTTTGGAACTTT 203485
                           v ?ii      vv v  v viv  ?     v    v  i----- ii  i
C rnd-4_family-       4257 CANAGCCATGTTTGTAAGAGTGACNGTCGACACACGAGT-----AGTTTC 4213

  scaffold158|s     203486 GACTG----TCACTTT-GAGAACATACTTTGCATCTCAACACTTTGCCTC 203530
                            v   ----  v    -vi vi  i v   i   ii  v   v v    i
C rnd-4_family-       4212 GCCTGATAATCCCTTTTCGGCGCACAATTTACATTCCATCACATGGCCTT 4163

  scaffold158|s     203531 CCAGTTCC--CTGGTAAAATTTTCATTTCTGCAGTCCCGCAATGTTTGTG 203578
                           i  i    -- ivi i i   i v  --     i  i  v i   i    
C rnd-4_family-       4162 TCAATTCCATCCTATGAGATTCTGAT--CTGCAATCTCGAAGTGTCTGTG 4115

  scaffold158|s     203579 CATCCGCTTCTTCAAACAATTCTTCGATG--GTTCCACAAGTCTT-ACAC 203625
                               ivi     vi    vv   vvi   -- ii i? --- v  -   i
C rnd-4_family-       4114 CATCTTTTTCTTGGAACATGTCTGAAATGCAGCCCTNC---TGTTGACAT 4068

  scaffold158|s     203626 TCTTCATGAATCACTTCTAGAACTGGACTGTATTCGTAATCAGAGCA-AA 203674
                               ii    vi     v  vv v   vvi  ?i i        i  -  
C rnd-4_family-       4067 TCTTTGTGAAGTACTTCAAGTTCAGGAGAATANCCATAATCAGAACAGAA 4018

  scaffold158|s     203675 AGCATTTGTCCACATAAGCAC--AAATCTCATCACGTGCTGCTTGCCTAA 203722
                            iii i    v  i-  v v --  i -  v iv v   vvi   v vi 
C rnd-4_family-       4017 AATGTCTGTCAACG-AATCCCTCAAGT-TCCTTTCTTGCATTTTGGCGGA 3970

  scaffold158|s     203723 TCAATTGATCTTCATCAAAAAACAATTCTCTTATTTCATCAAATCTCTCA 203772
                              v v i  v ?      v  vi v     i v??         ii  v
C rnd-4_family-       3969 TCACTGGGTCATNATCAAACAAAGAGTCTCTCAANNCATCAAATCCTTCC 3920

  scaffold158|s     203773 ATCCAAACCAAACAATGACCATGTAATGTAAATC---TTCCCTGTTCTTC 203819
                            v   ?  i i   i        i    ---   ---    i        
C rnd-4_family-       3919 AACCANACTAGACAGTGACCATGCAATG---ATCCCCTTCCTTGTTCTTC 3873

  scaffold158|s     203820 ATCAGCTCTTACAAACGCCTTACATTTCCCAAACATGCCAATGCCTTTGG 203869
                            iivv    ?     v     i     v   v    v  v ii  i   v
C rnd-4_family-       3872 ACTTCCTCTNACAAAAGCCTTGCATTTGCCATACATTCCTACACCCTTGC 3823

  scaffold158|s     203870 AACAATTATTCTTGTAATCCCATCCTAGCAATTCGCAAACAGCTTGTATG 203919
                           vi     v      v            i  i   i  v  vi    i  v
C rnd-4_family-       3822 TGCAATTTTTCTTGAAATCCCATCCTAACAGTTCACACACCACTTGCATT 3773

  scaffold158|s     203920 GCTGCTTGATAATCCAACGAACATGCTCCAGGATACCTTGTCCT-TTTTC 203968
                             v        i  v iv     v  v  v     ii    i  -    i
C rnd-4_family-       3772 GCAGCTTGATAGTCAAGGGAACAAGCACCTGGATATTTTGTTCTCTTTTT 3723

  scaffold158|s     203969 GAGCTCGAAGTTCAAAGTCATAAATGCATTCTGAGTCGGTGCAATCAGGA 204018
                           viv   --           vv       v  v vv  iv i      ivv
C rnd-4_family-       3722 TGCCTC--AGTTCAAAGTCTGAAATGCAATCAGCTTCATTACAATCAACT 3675

  scaffold158|s     204019 GAAGGTACATGAATTTCCTTTCCCTGGTTTGCATACATGCGCACACGAAA 204068
                            v   v iivv         ?  i     v        v  v  v vi  
C rnd-4_family-       3674 GTAGGAATGATAATTTCCTTNCCTTGGTTAGCATACATTCGAACTCTGAA 3625

  scaffold158|s     204069 GTTACATTCATCATCTGGTGTAACAGTAAAAAAGATGCTGTGGGAGCCGA 204118
                           i     i           v  v     i              i ii  i 
C rnd-4_family-       3624 ATTACACTCATCATCTGGAGTTACAGTGAAAAAGATGCTGTGAGGACCAA 3575

  scaffold158|s     204119 ACCGATCACAAAGCGCATACAACTTTTTCCTCGCTTCTTTCGCAGCTTCT 204168
                            viii    vi  i       v   i  i  v  i  i  v        i
C rnd-4_family-       3574 AGTAGTCACTGAGTGCATACACCTTCTTTCTAGCCTCCTTAGCAGCTTCC 3525

  scaffold158|s     204169 GTTGTATGTCCAAGAACTTTGCATGCAGTTGTCACTGATTTCAAAAAAGA 204218
                            i   i  i       i        vv     v  v       i   v  
C rnd-4_family-       3524 GCTGTGTGCCCAAGAATTTTGCATGATGTTGTGACAGATTTCAGAAATGA 3475

  scaffold158|s     204219 TGCTCCAGATGAATTTGTCTGCAATGGATTATT-CTGTGCTTGCATTCTA 204267
                               v v i  vi   iiv vv i?  v i   -i  v ? i- ?  - i
C rnd-4_family-       3474 TGCTGCTGGTGTGTTTACATCAAGNGGTTCATTGTTGAGNTC-CNTT-TG 3427

  scaffold158|s     204268 TTTAA-TTGTTTTGCTGCCAAGTGGACATCACTGATAGAAAGCTTTGAAA 204316
                              i -i v      v  ivv   v       i? i   v          
C rnd-4_family-       3426 TTTGAGCTCTTTTGCAGCTTTGTGCACATCACCNACAGACAGCTTTGAAA 3377

  scaffold158|s     204317 TCATATCTCCTAAAGATCTTCCTTGAAAGTTGGAACGACACTTAATCAAG 204366
                             v?v     i  v viiv       ?   iv  v vi  i  v  i iv
C rnd-4_family-       3376 TCCNTTCTCCCAATGCCTGTCCTTGANAGTCTGATCTGCATTTTATTAGT 3327

  scaffold158|s     204367 CCCGTCGTATATGACGTACTCCGACACATGAGCTGATAGCAAACCAAGAT 204416
                                ?     v  i i   i v      v  v  i  i        ?  
C rnd-4_family-       3326 CCCGTNGTATAAGATGCACTTCTACACATCAGATGGTAACAAACCAANAT 3277

  scaffold158|s     204417 AAAGTCTGGGCGCATAAACTGATTCAATGACAATCTCATGTAGTGATGTA 204466
                                    v v   i     i     v  v i  v         v vi 
C rnd-4_family-       3276 AAAGTCTGGTCTCATGAACTGGTTCAAGGAAAGTCGCATGTAGTGCTTCA 3227

  scaffold158|s     204467 AGCATGCTTCCTGAGAAACATCTACTTTTCTCTTTTTTCCACAATTGGGA 204516
                           ii        v vi     v  i  i        i  v  vv    v   
C rnd-4_family-       3226 GACATGCTTCATTGGAAACTTCCACCTTTCTCTTCTTGCCCAAATTTGGA 3177

  scaffold158|s     204517 CCTCCTGTGCCGAAAGGAAATTGAATTGGAAATGCATCCTCCAAATTGAT 204566
                              ? ? vi  i  v           v     ?     i           
C rnd-4_family-       3176 CCTNCNGAACCAAATGGAAATTGAATGGGAAANGCATCTTCCAAATTGAT 3127

  scaffold158|s     204567 TTCGTGTCCTTTTAAATAGCTTCCCCCATACATCAACATAGTTGGAGCAG 204616
                                     i i  i  iv v  v                    v    
C rnd-4_family-       3126 TTCGTGTCCTCTCAAGTAAGTACCACCATACATCAACATAGTTGGTGCAG 3077

  scaffold158|s     204617 CTGAATTGAGCATAGCATTAACAAAGTCCTCAGAATTGTCGAAAACAGAA 204666
                           i   v i         v vi     i     v v i i  i         
C rnd-4_family-       3076 TTGACTCGAGCATAGCCTGGACAAAATCCTCTGTACTATCAAAAACAGAA 3027

  scaffold158|s     204667 TTATC-GTGAGTTGGATTTTGGGCTTCACTTGAAAAGTAGTAAGTTTTTC 204715
                             i  -   -        i  v vi              i  v  i  v 
C rnd-4_family-       3026 TTGTCTGTG-GTTGGATTCTGTGACTCACTTGAAAAGTAATATGTCTTGC 2978

  scaffold158|s     204716 CATCCATCTTGCATTCCAAATTCGAATCAACAGAATTATCAGTATTATTC 204765
                            v vv    vi     i  v i  i v    v iv i vv          
C rnd-4_family-       2977 CTTGAATCTGACATTCTAATTCCGGAGCAACCGGTTCAGAAGTATTATTC 2928

  scaffold158|s     204766 TCATTGTCTTCTTCTTGAAGAACAATGACTGGATCTGGACACTCATCTGG 204815
                                   v  v     v  v i   v  v  v i      i        
C rnd-4_family-       2927 TCATTGTCGTCATCTTGCAGTATAATCACAGGCTTTGGACATTCATCTGG 2878

  scaffold158|s     204816 TGGATTAACATCCTTGTACCCTGCATGCCGGGATTCTTTGATAAACCATG 204865
                           v  vviv     vi    i  ivi   v vv     i     i       
C rnd-4_family-       2877 AGGCACCACATCACTGTATCCCTTATGACCTGATTCCTTGATGAACCATG 2828

  scaffold158|s     204866 TCAAAAGATCCATGAACAAATCGGTGTCCAATTGAGCCTGCCTTCTTACT 204915
                            i  ?        i  v ii  ?          v   i     i  i  v
C rnd-4_family-       2827 TTAANAGATCCATAAAAAGGTCNGTGTCCAATTCAGCTTGCCTCCTCACA 2778

  scaffold158|s     204916 ATCGTTTTTTGTTCTGGAGTCATTCTGCCACATAACACTACATAAATATT 204965
                            ivv    i  vv    i              i  i           i  
C rnd-4_family-       2777 ACATTTTTCTGAGCTGGGGTCATTCTGCCACACAATACTACATAAATGTT 2728

  scaffold158|s     204966 CTTTGCTGCTCCAGT---ACTTCGATATTTGTGCAATGCCCCGCCAACAT 205012
                           i --- iv       ---i  i vi  i  i    i   v  v  v    
C rnd-4_family-       2727 TT---CCCCTCCAGTTGAGCTCCTGTACTTATGCAGTGCGCCTCCTACAT 2681

  scaffold158|s     205013 GAGACTGATCCACACTGAACAAAGAAAAATGTCCCTTGATTGATTTTTGA 205062
                               i     v  i       vv        i  i  v vv         
C rnd-4_family-       2680 GAGATTGATCAACGCTGAACATTGAAAAATGCCCTTTCAAAGATTTTTGA 2631

  scaffold158|s     205063 CTCCCAGCAGTGTAGGCATGAACATATCCAAATGGACGGACTGGACTTAT 205112
                             i  iv                            v vv     i  v  
C rnd-4_family-       2630 CTTCCGCCAGTGTAGGCATGAACATATCCAAATGGCCTCACTGGGCTGAT 2581

  scaffold158|s     205113 TGCTGCACAGATAAGGTCATCCAAGTCTCTCTCCGCATCAATATGCCTC- 205161
                             v      i  i  i        i  vv i  v    i --    i  -
C rnd-4_family-       2580 TGATGCACAAATGAGATCATCCAAATCAATTTCGGCATTA--ATGCTTCG 2533

  scaffold158|s     205162 --TCATGACGTGCACCATCCTTACCACAAAATGAAATGGTTTCTGGAATG 205209
                           --  v   ii -ii    ii  ii   i   v??i   iiv  v     i
C rnd-4_family-       2532 ATTCTTGATAT-TGCCATTTTTGTCACGAAAANNGATGACATCAGGAATA 2484

  scaffold158|s     205210 TGGCCAATAGCAAATCCATTTGCAATAGCAAATTTTGGAGGATTGTATTC 205259
                             i  v  v           v  v  v        v     v    v  v
C rnd-4_family-       2483 TGACCTATTGCAAATCCATTGGCTATTGCAAATTTGGGAGGTTTGTCTTG 2434

  scaffold158|s     205260 ACTGCTTTCTTTTTTGGTTGCTGCCAAACTTCTGTAACAACAATCACAGC 205309
                            i-- i  v   i   iviii -ii ii  i i   i   vvv     i 
C rnd-4_family-       2433 AT--CCTTATTTCTTGAACATT-TTAGGCTCCCGTAGCAAGTCTCACAAC 2387

  scaffold158|s     205310 ACTCATAGCCTCTTTTAT-TGACAATAGCTCTTGGAGACAATAATAAATG 205358
                            i  i  ?   i ivv  - i ?vi -  i  v     v ii  i     
C rnd-4_family-       2386 ATTCGTANCCTTTCGGATCTAANCGT-GCCCTGGGAGAAAGCAACAAATG 2338

  scaffold158|s     205359 CTTCAAATCATTGTCCTGTACTTGATACTGCTGAACCAACTCTCTGTGCA 205408
                                     i?i  v vv     i     i vv     i   vvi    
C rnd-4_family-       2337 CTTCAAATCACNATCATCAACTTGGTACTGTTTCACCAATTCTGGATGCA 2288

  scaffold158|s     205409 AGGAAATCCCATCGTAATATTGTTCATATTCTGAAACGCACAACCTCGAA 205458
                           v  i  iv     i  i  i vi     vvi   i  ?vvi  ii i  v
C rnd-4_family-       2287 TGGGAACACCATCATAGTACTCCTCATAAGTTGAGACNGCTAATTTTGAT 2238

  scaffold158|s     205459 GAATTAATGAGCAATTGATCTTTCTCAATGTAGTGTACACTCTCCATTCC 205508
                             ii vviv i    vvv        i   v v v?  vii     v   
C rnd-4_family-       2237 GAGCTCTCCAACAATGTTTCTTTCTCGATGAATTTNACTTCCTCCAATCC 2188

  scaffold158|s     205509 GATAATAAGGCAATCACACACAACACAAGCGTGCGCACGATGTCTGTTCC 205558
                           i  i  i           v ii     vi i  ?     i  i  i   v
C rnd-4_family-       2187 AATGATGAGGCAATCACAAATGACACATACATGNGCACGGTGCCTATTCA 2138

  scaffold158|s     205559 GATCCCCTTCGACAGTTGTTGACATGATCAATTTGTCTTTCACTTTCTGA 205608
                           v   v  v  v    iv       v vvi vi  v   i v ii      
C rnd-4_family-       2137 TATCACCATCCACAGCAGTTGACAGGCATATCTTCTCTCTGATCTTCTGA 2088

  scaffold158|s     205609 ACTAAATTCTCCA 205621
                             i vv       
C rnd-4_family-       2087 ACCATTTTCTCCA 2075

Matrix = 20p41g.matrix
Kimura (with divCpGMod) = 32.25
Transitions / transversions = 1.07 (524/492)
Gap_init rate = 0.05 (184 / 4017), avg. gap size = 1.25 (230 / 184)


1412 13.56 0.42 0.00 scaffold158|size494160 205628 205863 (288306) C rnd-5_family-964#Unknown (0) 259 23 m_b1527s001i52 37498

  scaffold158|s     205628 CTTGTGTCAATTGGTTCGTCAAATAGCCCTTAATTTGATCTACACTGAGC 205677
                                      i                            ?    i    
C rnd-5_family-        259 CTTGTGTCAATCGGTTCGTCAAATAGCCCTTAATTTGATCNACACCGAGC 210

  scaffold158|s     205678 TGTTGCCCACTTTCAATTGATGTTGTTGCCATTCTCAAATTTCTGCCATC 205727
                                               vv                      iv    
C rnd-5_family-        209 TGTTGCCCACTTTCAATTGAATTTGTTGCCATTCTCAAATTTCTAGCATC 160

  scaffold158|s     205728 ACCTTCAGTAACTCTTGACGATTCACATTTTCCTTGAGTCTCTTTGGTGG 205777
                                 v      i  vv         v   i              i   
C rnd-5_family-        159 ACCTTCTGTAACTTTTTTCGATTCACAGTTTTCTTGAGTCTCTTTGATGG 110

  scaffold158|s     205778 TTTTCAAATCTGAATAATGTGTTCTC-TTTTTGATCGAATTGAATCTGAA 205826
                                 v              i    -                    vvv
C rnd-5_family-        109 TTTTCATATCTGAATAATGTGCTCTCTTTTTTGATCGAATTGAATCTCCT 60

  scaffold158|s     205827 TGGCTTCTGTAATGATCTTTTCTTTTCTGGCAAATGG 205863
                            vvv  iiiv ? v v       i  ivi      i 
C rnd-5_family-         59 TTCATTTCAAANTCAGCTTTTCTCTTTAAGCAAATAG 23

Matrix = 20p41g.matrix
Kimura (with divCpGMod) = 14.17
Transitions / transversions = 0.78 (14/18)
Gap_init rate = 0.00 (1 / 235), avg. gap size = 1.00 (1 / 1)

635 29.41 1.45 1.09 scaffold158|size494160 205790 206064 (288105) C rnd-1_family-185#Unknown (17) 680 405 m_b1527s001i53 37498

  scaffold158|s     205790 AATAATGTGTTC--TCTTTTTGATCGAATTGAATCTGAAT-GGCTTCTGT 205836
                            i  ?   -   --  ?   ivvv i    ?v? i  v  -      -  
C rnd-1_family-        680 AGTANTGT-TTCATTCNTTTCTCACAAATTNTNTTTGCATTGGCTTC-GT 633

  scaffold158|s     205837 AATGATCTTTTCTTTTCTGGCAAATGGAATCCACGTTGCCCTTGTAGTGC 205886
                            i   iii  i     ? v v    ivi v v?i    vii ii  i  v
C rnd-1_family-        632 AGTGACTCTTCCTTTTNTTGGAAATATGAACANTGTTGATTTCATAATGA 583

  scaffold158|s     205887 TCCTTCCTCTTCTGGCAAATGGAATCCACATTGCCCTCGTAGTGC-TCCT 205935
                           v    i        i  i     v  ii     ?iv  i  v  v-  i 
C rnd-1_family-        582 GCCTTTCTCTTCTGACAGATGGACTCTGCATTGNTATCATATTGAATCTT 533

  scaffold158|s     205936 TCTTCTTCTGGCAAATGGAATCCACGTTGCCCTCGTAGTGCTCCTTCCTC 205985
                               -      viv        vi i   vii       i v    i   
C rnd-1_family-        532 TCTT-TTCTGGAGTATGGAATCAGCATTGGTTTCGTAGTACGCCTTTCTC 484

  scaffold158|s     205986 TTCTTGCAAATGGAATCCACATTGCCCTCGTAGTGCTCCTTCTTCTTCTT 206035
                            v vv  i         ii    ?vii ii  v viv  i i   v   i
C rnd-1_family-        483 TGCGGGCGAATGGAATCTGCATTNATTTTATACTTTGCCCTTTTCATCTC 434

  scaffold158|s     206036 GCAAATGGAATCCATGTTGCCCTCGTAGT 206064
                           i i?       iiv      i  i     
C rnd-1_family-        433 ACGNATGGAATTTCTGTTGCTCTTGTAGT 405

Matrix = 20p41g.matrix
Kimura (with divCpGMod) = 39.11
Transitions / transversions = 1.58 (49/31)
Gap_init rate = 0.02 (6 / 274), avg. gap size = 1.17 (7 / 6)

520 34.91 0.00 0.00 scaffold158|size494160 205835 206109 (288060) C rnd-1_family-185#Unknown (18) 679 405 m_b1527s001i56 37498

  scaffold158|s     205835 GTAATGATCTTTTCTTTTCTGGCAAATGGAATCCACGTTGCCCTTGTAGT 205884
                              ?  v iiv   ?     vi     v?v? iii i   v i i     
C rnd-1_family-        679 GTANTGTTTCATTCNTTTCTCACAAATTNTNTTTGCATTGGCTTCGTAGT 630

  scaffold158|s     205885 GCTCCTTCCTCTTCTGGCAAATGGAATCCACATTGCCCTCGTAGTGCTCC 205934
                            vii      i  ? v v    ivi v v?ii   vii  i  i  vv  
C rnd-1_family-        629 GACTCTTCCTTTTNTTGGAAATATGAACANTGTTGATTTCATAATGAGCC 580

  scaffold158|s     205935 TTCTTCTTCTGGCAAATGGAATCCACGTTGCCCTCGTAGTGCTCCTTCCT 205984
                             ii       i  i     v  ii i   ?iv  i  v  vvi   i  
C rnd-1_family-        579 TTTCTCTTCTGACAGATGGACTCTGCATTGNTATCATATTGAATCTTTCT 530

  scaffold158|s     205985 CTTCTTGCAAATGGAATCCACATTGCCCTCGTAGTGCTCCTTCTTCTTCT 206034
                           i    v viv        vi     vii       i v    ii   v v
C rnd-1_family-        529 TTTCTGGAGTATGGAATCAGCATTGGTTTCGTAGTACGCCTTTCTCTGCG 480

  scaffold158|s     206035 TGCAAATGGAATCCATGTTGCCCTCGTAGTGCTCCTTCCTCTTCTTGCAA 206084
                           v  i         iiii  ?vii ii  v viv  i ii  v   ii i?
C rnd-1_family-        479 GGCGAATGGAATCTGCATTNATTTTATACTTTGCCCTTTTCATCTCACGN 430

  scaffold158|s     206085 ATGGAATCCACGTTGCCCTCATAGT 206109
                                  iivi     i  ii    
C rnd-1_family-        429 ATGGAATTTCTGTTGCTCTTGTAGT 405

Matrix = 20p41g.matrix
Kimura (with divCpGMod) = 49.82
Transitions / transversions = 1.74 (61/35)
Gap_init rate = 0.00 (0 / 274), avg. gap size = 0.0 (0 / 0)

506 33.56 0.34 0.34 scaffold158|size494160 205880 206172 (287997) C rnd-1_family-185#Unknown (18) 679 387 m_b1527s001i58 37498

  scaffold158|s     205880 GTAGTGCTCCTTCCTCTTCTGGCAAATGGAATCCACATTGCCCTCGTAGT 205929
                              ?  i i v i ?i    vi     v?v? iii     v i       
C rnd-1_family-        679 GTANTGTTTCATTCNTTTCTCACAAATTNTNTTTGCATTGGCTTCGTAGT 630

  scaffold158|s     205930 GCTCCTTCTTCTTCTGGCAAATGGAATCCACGTTGCCCTCGTAGTGCTCC 205979
                            vii    i i  ? v v    ivi v v?i    vii  i  i  vv  
C rnd-1_family-        629 GACTCTTCCTTTTNTTGGAAATATGAACANTGTTGATTTCATAATGAGCC 580

  scaffold158|s     205980 TTCCTCTTCTTGCAAATGGAATCCACATTGCCCTCGTAGTGC-TCCTTCT 206028
                             i       vi  i     v  ii     ?iv  i  v  v-  i    
C rnd-1_family-        579 TTTCTCTTCTGACAGATGGACTCTGCATTGNTATCATATTGAATCTTTCT 530

  scaffold158|s     206029 TCTTCTTGCAAATGGAATCCATGTTGCCCTCGTAGTGCTCCTTCCTCTTC 206078
                            -    v viv        viii   vii       i v    i    v 
C rnd-1_family-        529 T-TTCTGGAGTATGGAATCAGCATTGGTTTCGTAGTACGCCTTTCTCTGC 481

  scaffold158|s     206079 TTGCAAATGGAATCCACGTTGCCCTCATAGTGCTCCTTCCTCTTCTTGCA 206128
                           vv  i         ii i  ?vii i   v viv  i ii  v   ii i
C rnd-1_family-        480 GGGCGAATGGAATCTGCATTNATTTTATACTTTGCCCTTTTCATCTCACG 431

  scaffold158|s     206129 AATGGAATCCACATTGCCATCGTAGTGCTCCTTCTTCTTCTGGC 206172
                           ?       iivii    iv i     ivv v  v  i     i 
C rnd-1_family-        430 NATGGAATTTCTGTTGCTCTTGTAGTAAACGTTATTTTTCTGAC 387

Matrix = 20p41g.matrix
Kimura (with divCpGMod) = 47.11
Transitions / transversions = 1.51 (59/39)
Gap_init rate = 0.01 (2 / 292), avg. gap size = 1.00 (2 / 2)

611 32.76 0.00 0.00 scaffold158|size494160 205970 206262 (287907) C rnd-1_family-185#Unknown (18) 679 387 m_b1527s001i62 37498

  scaffold158|s     205970 GTAGTGCTCCTTCCTCTTCTTGCAAATGGAATCCACATTGCCCTCGTAGT 206019
                              ?  i i v i ?i    ii     v?v? iii     v i       
C rnd-1_family-        679 GTANTGTTTCATTCNTTTCTCACAAATTNTNTTTGCATTGGCTTCGTAGT 630

  scaffold158|s     206020 GCTCCTTCTTCTTCTTGCAAATGGAATCCATGTTGCCCTCGTAGTGCTCC 206069
                            vii    i i  ?   v    ivi v v?     vii  i  i  vv  
C rnd-1_family-        629 GACTCTTCCTTTTNTTGGAAATATGAACANTGTTGATTTCATAATGAGCC 580

  scaffold158|s     206070 TTCCTCTTCTTGCAAATGGAATCCACGTTGCCCTCATAGTGCTCCTTCCT 206119
                             i       vi  i     v  ii i   ?iv     v  vvi   i  
C rnd-1_family-        579 TTTCTCTTCTGACAGATGGACTCTGCATTGNTATCATATTGAATCTTTCT 530

  scaffold158|s     206120 CTTCTTGCAAATGGAATCCACATTGCCATCGTAGTGCTCCTTCTTCTTCT 206169
                           i    v viv        vi     viv       i v    ii   v v
C rnd-1_family-        529 TTTCTGGAGTATGGAATCAGCATTGGTTTCGTAGTACGCCTTTCTCTGCG 480

  scaffold158|s     206170 GGCAAATGGAATCCACGTTGCCCTCGTAGTGCTCCTTCCTCTTCTTGCAA 206219
                              i         ii i  ?vii ii  v viv  i ii  v   ii i?
C rnd-1_family-        479 GGCGAATGGAATCTGCATTNATTTTATACTTTGCCCTTTTCATCTCACGN 430

  scaffold158|s     206220 ATGGAATCCACGTTGCCCTCGTAGTGCTCCTTCTTCTTCTGGC 206262
                                  iivi     i  i     ivv v  v  i     i 
C rnd-1_family-        429 ATGGAATTTCTGTTGCTCTTGTAGTAAACGTTATTTTTCTGAC 387

Matrix = 20p41g.matrix
Kimura (with divCpGMod) = 45.63
Transitions / transversions = 1.59 (59/37)
Gap_init rate = 0.00 (0 / 292), avg. gap size = 0.0 (0 / 0)

620 30.59 0.68 0.68 scaffold158|size494160 206015 206307 (287862) C rnd-1_family-185#Unknown (18) 679 387 m_b1527s001i65 37498

  scaffold158|s     206015 GTAGTGCTCC-TTCTTCTTCTTGCAAATGGAATCCATGTTGCCCTCGTAG 206063
                              ?  i i -   ? -    ii     v?v? iiiii   v i      
C rnd-1_family-        679 GTANTGTTTCATTCNT-TTCTCACAAATTNTNTTTGCATTGGCTTCGTAG 631

  scaffold158|s     206064 TGCTCCTTCCTCTTCTTGCAAATGGAATCCACGTTGCCCTCATAGTGCTC 206113
                             vii      i  ?   v    ivi v v?i    vii     i  vv 
C rnd-1_family-        630 TGACTCTTCCTTTTNTTGGAAATATGAACANTGTTGATTTCATAATGAGC 581

  scaffold158|s     206114 CTTCCTCTTCTTGCAAATGGAATCCACATTGCCATCGTAGTGC-TCCTTC 206162
                              i       vi  i     v  ii     ?i   i  v  v-  i   
C rnd-1_family-        580 CTTTCTCTTCTGACAGATGGACTCTGCATTGNTATCATATTGAATCTTTC 531

  scaffold158|s     206163 TTCTTCTGGCAAATGGAATCCACGTTGCCCTCGTAGTGCTCCTTCCTCTT 206212
                             -      viv        vi i   vii       i v    i    v
C rnd-1_family-        530 TT-TTCTGGAGTATGGAATCAGCATTGGTTTCGTAGTACGCCTTTCTCTG 482

  scaffold158|s     206213 CTTGCAAATGGAATCCACGTTGCCCTCGTAGTGCTCCTTCTTCTTCTGGC 206262
                            vv  i         ii i  ?vii ii  v viv  i i   v   vi 
C rnd-1_family-        481 CGGGCGAATGGAATCTGCATTNATTTTATACTTTGCCCTTTTCATCTCAC 432

  scaffold158|s     206263 AAATGGAATCAATGTTGCCCTCGTAGTGCTCCTTCCTCTTCTGGC 206307
                           i?       ivv      i  i     ivv v  vi i     i 
C rnd-1_family-        431 GNATGGAATTTCTGTTGCTCTTGTAGTAAACGTTATTTTTCTGAC 387

Matrix = 20p41g.matrix
Kimura (with divCpGMod) = 41.23
Transitions / transversions = 1.54 (54/35)
Gap_init rate = 0.01 (4 / 292), avg. gap size = 1.00 (4 / 4)

488 35.33 0.00 0.00 scaffold158|size494160 206050 206349 (287820) C rnd-1_family-185#Unknown (8) 689 390 m_b1527s001i67 37498

  scaffold158|s     206050 TGTTGCCCTCGTAGTGCTCCTTCCTCTTCTTGCAAATGGAATCCACGTTG 206099
                             i   vv v   ?  i i v i ?i    ii     v?v? iii i   
C rnd-1_family-        689 TGCTGCGATAGTANTGTTTCATTCNTTTCTCACAAATTNTNTTTGCATTG 640

  scaffold158|s     206100 CCCTCATAGTGCTCCTTCCTCTTCTTGCAAATGGAATCCACATTGCCATC 206149
                           v i  i     vii      i  ?   v    ivi v v?ii   viv  
C rnd-1_family-        639 GCTTCGTAGTGACTCTTCCTTTTNTTGGAAATATGAACANTGTTGATTTC 590

  scaffold158|s     206150 GTAGTGCTCCTTCTTCTTCTGGCAAATGGAATCCACGTTGCCCTCGTAGT 206199
                           i  i  vv    ii       i  i     v  ii i   ?iv  i  v 
C rnd-1_family-        589 ATAATGAGCCTTTCTCTTCTGACAGATGGACTCTGCATTGNTATCATATT 540

  scaffold158|s     206200 GCTCCTTCCTCTTCTTGCAAATGGAATCCACGTTGCCCTCGTAGTGCTCC 206249
                            vvi   i  i    v viv        vi i   vii       i v  
C rnd-1_family-        539 GAATCTTTCTTTTCTGGAGTATGGAATCAGCATTGGTTTCGTAGTACGCC 490

  scaffold158|s     206250 TTCTTCTTCTGGCAAATGGAATCAATGTTGCCCTCGTAGTGCTCCTTCCT 206299
                             ii   v v   i         viii  ?vii ii  v viv  i ii 
C rnd-1_family-        489 TTTCTCTGCGGGCGAATGGAATCTGCATTNATTTTATACTTTGCCCTTTT 440

  scaffold158|s     206300 CTTCTGGCAAATGGAATCCACATTGCCCTCGTAGTGCTCCTTCTTCTTCT 206349
                            v   vi i?       iivii    i  i     ivv v  v  i    
C rnd-1_family-        439 CATCTCACGNATGGAATTTCTGTTGCTCTTGTAGTAAACGTTATTTTTCT 390

Matrix = 20p41g.matrix
Kimura (with divCpGMod) = 50.37
Transitions / transversions = 1.59 (65/41)
Gap_init rate = 0.00 (0 / 299), avg. gap size = 0.0 (0 / 0)

627 31.50 0.36 0.36 scaffold158|size494160 206106 206379 (287790) C rnd-1_family-185#Unknown (19) 678 405 m_b1527s001i71 37498

  scaffold158|s     206106 TAGTGCTCCTTCCTCTTCTTGCAAATGGAATCCACATTGCCATCGTAGTG 206155
                             ?  i i v i ?i    ii     v?v? iii     v v        
C rnd-1_family-        678 TANTGTTTCATTCNTTTCTCACAAATTNTNTTTGCATTGGCTTCGTAGTG 629

  scaffold158|s     206156 CTCCTTCTTCTTCTGGCAAATGGAATCCACGTTGCCCTCGTAGTGCTCCT 206205
                           vii    i i  ? v v    ivi v v?i    vii  i  i  vv   
C rnd-1_family-        628 ACTCTTCCTTTTNTTGGAAATATGAACANTGTTGATTTCATAATGAGCCT 579

  scaffold158|s     206206 TCCTCTTCTTGCAAATGGAATCCACGTTGCCCTCGTAGTGC-TCCTTCTT 206254
                            i       vi  i     v  ii i   ?iv  i  v  v-  i     
C rnd-1_family-        578 TTCTCTTCTGACAGATGGACTCTGCATTGNTATCATATTGAATCTTTCTT 529

  scaffold158|s     206255 CTTCTGGCAAATGGAATCAATGTTGCCCTCGTAGTGCTCCTTCCTCTTCT 206304
                           -      viv         iii   vii       i v    i    v v
C rnd-1_family-        528 -TTCTGGAGTATGGAATCAGCATTGGTTTCGTAGTACGCCTTTCTCTGCG 480

  scaffold158|s     206305 GGCAAATGGAATCCACATTGCCCTCGTAGTGCTCCTTCTTCTTCTTGCAA 206354
                              i         ii    ?vii ii  v viv  i i   v   ii i?
C rnd-1_family-        479 GGCGAATGGAATCTGCATTNATTTTATACTTTGCCCTTTTCATCTCACGN 430

  scaffold158|s     206355 ATGGAATCCACGTTGCCCTCGTAGT 206379
                                  iivi     i  i     
C rnd-1_family-        429 ATGGAATTTCTGTTGCTCTTGTAGT 405

Matrix = 20p41g.matrix
Kimura (with divCpGMod) = 43.44
Transitions / transversions = 1.77 (55/31)
Gap_init rate = 0.01 (2 / 273), avg. gap size = 1.00 (2 / 2)

556 33.11 0.33 0.33 scaffold158|size494160 206143 206442 (287727) C rnd-1_family-185#Unknown (11) 686 387 m_b1527s001i73 37498

  scaffold158|s     206143 TGCCATCGTAGTGCTCC-TTCTTCTTCTGGCAAATGGAATCCACGTTGCC 206191
                              v  v   ?  i i -   ? -    vi     v?v? iii i   v 
C rnd-1_family-        686 TGCGATAGTANTGTTTCATTCNT-TTCTCACAAATTNTNTTTGCATTGGC 638

  scaffold158|s     206192 CTCGTAGTGCTCCTTCCTCTTCTTGCAAATGGAATCCACGTTGCCCTCGT 206241
                           i        vii      i  ?   v    ivi v v?i    vii  i 
C rnd-1_family-        637 TTCGTAGTGACTCTTCCTTTTNTTGGAAATATGAACANTGTTGATTTCAT 588

  scaffold158|s     206242 AGTGCTCCTTCTTCTTCTGGCAAATGGAATCAATGTTGCCCTCGTAGTGC 206291
                            i  vv    ii       i  i     v  viii   ?iv  i  v  v
C rnd-1_family-        587 AATGAGCCTTTCTCTTCTGACAGATGGACTCTGCATTGNTATCATATTGA 538

  scaffold158|s     206292 TCCTTCCTCTTCTGGCAAATGGAATCCACATTGCCCTCGTAGTGCTCCTT 206341
                           vi   i  i      viv        vi     vii       i v    
C rnd-1_family-        537 ATCTTTCTTTTCTGGAGTATGGAATCAGCATTGGTTTCGTAGTACGCCTT 488

  scaffold158|s     206342 CTTCTTCTTGCAAATGGAATCCACGTTGCCCTCGTAGTGCTCCTTCCTCT 206391
                           ii   v vv  i         ii i  ?vii ii  v viv  i ii  v
C rnd-1_family-        487 TCTCTGCGGGCGAATGGAATCTGCATTNATTTTATACTTTGCCCTTTTCA 438

  scaffold158|s     206392 TCTTGCAAATGGAATCCACATTGCCCTCGTAGTGCTCCTTCTTCTTCTGG 206441
                              ii i?       iivii    i  i     ivv v  v  i     i
C rnd-1_family-        437 TCTCACGNATGGAATTTCTGTTGCTCTTGTAGTAAACGTTATTTTTCTGA 388

  scaffold158|s     206442 C 206442
                            
C rnd-1_family-        387 C 387

Matrix = 20p41g.matrix
Kimura (with divCpGMod) = 46.35
Transitions / transversions = 1.61 (61/38)
Gap_init rate = 0.01 (2 / 299), avg. gap size = 1.00 (2 / 2)

619 31.51 0.34 0.34 scaffold158|size494160 206195 206487 (287682) C rnd-1_family-185#Unknown (18) 679 387 m_b1527s001i76 37498

  scaffold158|s     206195 GTAGTGCTCCTTCCTCTTCTTGCAAATGGAATCCACGTTGCCCTCGTAGT 206244
                              ?  i i v i ?i    ii     v?v? iii i   v i       
C rnd-1_family-        679 GTANTGTTTCATTCNTTTCTCACAAATTNTNTTTGCATTGGCTTCGTAGT 630

  scaffold158|s     206245 GCTCCTTCTTCTTCTGGCAAATGGAATCAATGTTGCCCTCGTAGTGCTCC 206294
                            vii    i i  ? v v    ivi v  ?     vii  i  i  vv  
C rnd-1_family-        629 GACTCTTCCTTTTNTTGGAAATATGAACANTGTTGATTTCATAATGAGCC 580

  scaffold158|s     206295 TTCCTCTTCTGGCAAATGGAATCCACATTGCCCTCGTAGTGC-TCCTTCT 206343
                             i        i  i     v  ii     ?iv  i  v  v-  i    
C rnd-1_family-        579 TTTCTCTTCTGACAGATGGACTCTGCATTGNTATCATATTGAATCTTTCT 530

  scaffold158|s     206344 TCTTCTTGCAAATGGAATCCACGTTGCCCTCGTAGTGCTCCTTCCTCTTC 206393
                            -    v viv        vi i   vii       i v    i    v 
C rnd-1_family-        529 T-TTCTGGAGTATGGAATCAGCATTGGTTTCGTAGTACGCCTTTCTCTGC 481

  scaffold158|s     206394 TTGCAAATGGAATCCACATTGCCCTCGTAGTGCTCCTTCTTCTTCTGGCA 206443
                           vv  i         ii    ?vii ii  v viv  i i   v   vi i
C rnd-1_family-        480 GGGCGAATGGAATCTGCATTNATTTTATACTTTGCCCTTTTCATCTCACG 431

  scaffold158|s     206444 AATGGAATCGATGTTGCCCTCGTAGTGCTCCTTCCTCTTCTGGC 206487
                           ?       ivv      i  i     ivv v  vi i     i 
C rnd-1_family-        430 NATGGAATTTCTGTTGCTCTTGTAGTAAACGTTATTTTTCTGAC 387

Matrix = 20p41g.matrix
Kimura (with divCpGMod) = 42.91
Transitions / transversions = 1.49 (55/37)
Gap_init rate = 0.01 (2 / 292), avg. gap size = 1.00 (2 / 2)

593 32.45 0.33 0.33 scaffold158|size494160 206275 206577 (287592) C rnd-1_family-185#Unknown (8) 689 387 m_b1527s001i80 37498

  scaffold158|s     206275 TGTTGCCCTCGTAGTGCTCCTTCCTCTTCTGGCAAATGGAATCCACATTG 206324
                             i   vv v   ?  i i v i ?i    vi     v?v? iii     
C rnd-1_family-        689 TGCTGCGATAGTANTGTTTCATTCNTTTCTCACAAATTNTNTTTGCATTG 640

  scaffold158|s     206325 CCCTCGTAGTGCTCCTTCTTCTTCTTGCAAATGGAATCCACGTTGCCCTC 206374
                           v i        vii    i i  ?   v    ivi v v?i    vii  
C rnd-1_family-        639 GCTTCGTAGTGACTCTTCCTTTTNTTGGAAATATGAACANTGTTGATTTC 590

  scaffold158|s     206375 GTAGTGCTCCTTCCTCTTCTTGCAAATGGAATCCACATTGCCCTCGTAGT 206424
                           i  i  vv    i       vi  i     v  ii     ?iv  i  v 
C rnd-1_family-        589 ATAATGAGCCTTTCTCTTCTGACAGATGGACTCTGCATTGNTATCATATT 540

  scaffold158|s     206425 GC-TCCTTCTTCTTCTGGCAAATGGAATCGATGTTGCCCTCGTAGTGCTC 206473
                            v-  i     -      viv        iiii   vii       i v 
C rnd-1_family-        539 GAATCTTTCTT-TTCTGGAGTATGGAATCAGCATTGGTTTCGTAGTACGC 491

  scaffold158|s     206474 CTTCCTCTTCTGGCAAATGGAATCCACATTGCCCTCGTAGTGCTCCTTCC 206523
                              i    v v   i         ii    ?vii ii  v viv  i ii
C rnd-1_family-        490 CTTTCTCTGCGGGCGAATGGAATCTGCATTNATTTTATACTTTGCCCTTT 441

  scaffold158|s     206524 TCTTCTTGCAAATGGAATCCACGTTGCCCTCGTAGTGCTCCTTCCTCTTC 206573
                             v   ii i?       iivi     i  i     ivv v  vi i   
C rnd-1_family-        440 TCATCTCACGNATGGAATTTCTGTTGCTCTTGTAGTAAACGTTATTTTTC 391

  scaffold158|s     206574 TGGC 206577
                             i 
C rnd-1_family-        390 TGAC 387

Matrix = 20p41g.matrix
Kimura (with divCpGMod) = 45.07
Transitions / transversions = 1.65 (61/37)
Gap_init rate = 0.01 (2 / 302), avg. gap size = 1.00 (2 / 2)

563 33.57 0.35 0.35 scaffold158|size494160 206330 206616 (287553) C rnd-1_family-185#Unknown (18) 679 393 m_b1527s001i83 37498

  scaffold158|s     206330 GTAGTGCTCC-TTCTTCTTCTTGCAAATGGAATCCACGTTGCCCTCGTAG 206378
                              ?  i i -   ? -    ii     v?v? iii i   v i      
C rnd-1_family-        679 GTANTGTTTCATTCNT-TTCTCACAAATTNTNTTTGCATTGGCTTCGTAG 631

  scaffold158|s     206379 TGCTCCTTCCTCTTCTTGCAAATGGAATCCACATTGCCCTCGTAGTGCTC 206428
                             vii      i  ?   v    ivi v v?ii   vii  i  i  vv 
C rnd-1_family-        630 TGACTCTTCCTTTTNTTGGAAATATGAACANTGTTGATTTCATAATGAGC 581

  scaffold158|s     206429 CTTCTTCTTCTGGCAAATGGAATCGATGTTGCCCTCGTAGTGCTCCTTCC 206478
                              ii       i  i     v  viii   ?iv  i  v  vvi   i 
C rnd-1_family-        580 CTTTCTCTTCTGACAGATGGACTCTGCATTGNTATCATATTGAATCTTTC 531

  scaffold158|s     206479 TCTTCTGGCAAATGGAATCCACATTGCCCTCGTAGTGCTCCTTCCTCTTC 206528
                            i      viv        vi     vii       i v    i    v 
C rnd-1_family-        530 TTTTCTGGAGTATGGAATCAGCATTGGTTTCGTAGTACGCCTTTCTCTGC 481

  scaffold158|s     206529 TTGCAAATGGAATCCACGTTGCCCTCGTAGTGCTCCTTCCTCTTCTGGCA 206578
                           vv  i         ii i  ?vii ii  v viv  i ii  v   vi i
C rnd-1_family-        480 GGGCGAATGGAATCTGCATTNATTTTATACTTTGCCCTTTTCATCTCACG 431

  scaffold158|s     206579 AATAGAATCTTTGCATTTTTGGTAATAGACCTGATTTT 206616
                           ?  i    i i  ivvi i v   i  i  v v     
C rnd-1_family-        430 NATGGAATTTCTGTTGCTCTTGTAGTAAACGTTATTTT 393

Matrix = 20p41g.matrix
Kimura (with divCpGMod) = 47.47
Transitions / transversions = 1.67 (60/36)
Gap_init rate = 0.01 (2 / 286), avg. gap size = 1.00 (2 / 2)


1478 11.06 0.00 0.96 scaffold158|size494160 205799 206008 (288161) C rnd-1_family-41#RC/Helitron (4526) 211 4 m_b1527s001i54 37499

  scaffold158|s     205799 TTCTCTTTTTGATCGAATTGAATCTGAATGGCTTCTGTAATGATCTTTTC 205848
                            i     i ? -- i   v     i vi v  iiii   i  v  i  i 
C rnd-1_family-        211 TCCTCTTCTNG--CAAATGGAATCCGCGTTGCCCTCGTAGTGCTCCTTCC 164

  scaffold158|s     205849 TTTTCTGGCAAATGGAATCCACGTTGCCCTTGTAGTGCTCCTTCCTCTTC 205898
                            i                            i                   
C rnd-1_family-        163 TCTTCTGGCAAATGGAATCCACGTTGCCCTCGTAGTGCTCCTTCCTCTTC 114

  scaffold158|s     205899 TGGCAAATGGAATCCACATTGCCCTCGTAGTGCTCCTTCTTCTTCTGGCA 205948
                                          i i                     i          
C rnd-1_family-        113 TGGCAAATGGAATCCGCGTTGCCCTCGTAGTGCTCCTTCCTCTTCTGGCA 64

  scaffold158|s     205949 AATGGAATCCACGTTGCCCTCGTAGTGCTCCTTCCTCTTCTTGCAAATGG 205998
                                                                    v        
C rnd-1_family-         63 AATGGAATCCACGTTGCCCTCGTAGTGCTCCTTCCTCTTCTGGCAAATGG 14

  scaffold158|s     205999 AATCCACATT 206008
                                  i  
C rnd-1_family-         13 AATCCACGTT 4

Matrix = 20p41g.matrix
Kimura (with divCpGMod) = 8.62
Transitions / transversions = 3.60 (18/5)
Gap_init rate = 0.01 (2 / 209), avg. gap size = 1.00 (2 / 2)


1745 6.85 0.00 0.00 scaffold158|size494160 205835 206053 (288116) C rnd-1_family-41#RC/Helitron (4515) 222 4 m_b1527s001i55 37500

  scaffold158|s     205835 GTAATGATCTTTTCTTTTCTGGCAAATGGAATCCACGTTGCCCTTGTAGT 205884
                              i  v  i  i  i    ?             i         i     
C rnd-1_family-        222 GTAGTGCTCCTTCCTCTTCTNGCAAATGGAATCCGCGTTGCCCTCGTAGT 173

  scaffold158|s     205885 GCTCCTTCCTCTTCTGGCAAATGGAATCCACATTGCCCTCGTAGTGCTCC 205934
                                                          i                  
C rnd-1_family-        172 GCTCCTTCCTCTTCTGGCAAATGGAATCCACGTTGCCCTCGTAGTGCTCC 123

  scaffold158|s     205935 TTCTTCTTCTGGCAAATGGAATCCACGTTGCCCTCGTAGTGCTCCTTCCT 205984
                              i                    i                         
C rnd-1_family-        122 TTCCTCTTCTGGCAAATGGAATCCGCGTTGCCCTCGTAGTGCTCCTTCCT 73

  scaffold158|s     205985 CTTCTTGCAAATGGAATCCACATTGCCCTCGTAGTGCTCCTTCTTCTTCT 206034
                                v               i                     i      
C rnd-1_family-         72 CTTCTGGCAAATGGAATCCACGTTGCCCTCGTAGTGCTCCTTCCTCTTCT 23

  scaffold158|s     206035 TGCAAATGGAATCCATGTT 206053
                           v              i   
C rnd-1_family-         22 GGCAAATGGAATCCACGTT 4

Matrix = 20p41g.matrix
Kimura (with divCpGMod) = 4.56
Transitions / transversions = 4.00 (12/3)
Gap_init rate = 0.00 (0 / 218), avg. gap size = 0.0 (0 / 0)

1855 4.82 0.00 0.00 scaffold158|size494160 205871 206098 (288071) C rnd-1_family-41#RC/Helitron (4506) 231 4 m_b1527s001i57 37500

  scaffold158|s     205871 GTTGCCCTTGTAGTGCTCCTTCCTCTTCTGGCAAATGGAATCCACATTGC 205920
                                   i                    ?             i i    
C rnd-1_family-        231 GTTGCCCTCGTAGTGCTCCTTCCTCTTCTNGCAAATGGAATCCGCGTTGC 182

  scaffold158|s     205921 CCTCGTAGTGCTCCTTCTTCTTCTGGCAAATGGAATCCACGTTGCCCTCG 205970
                                            i                                
C rnd-1_family-        181 CCTCGTAGTGCTCCTTCCTCTTCTGGCAAATGGAATCCACGTTGCCCTCG 132

  scaffold158|s     205971 TAGTGCTCCTTCCTCTTCTTGCAAATGGAATCCACATTGCCCTCGTAGTG 206020
                                              v             i i              
C rnd-1_family-        131 TAGTGCTCCTTCCTCTTCTGGCAAATGGAATCCGCGTTGCCCTCGTAGTG 82

  scaffold158|s     206021 CTCCTTCTTCTTCTTGCAAATGGAATCCATGTTGCCCTCGTAGTGCTCCT 206070
                                  i      v              i                    
C rnd-1_family-         81 CTCCTTCCTCTTCTGGCAAATGGAATCCACGTTGCCCTCGTAGTGCTCCT 32

  scaffold158|s     206071 TCCTCTTCTTGCAAATGGAATCCACGTT 206098
                                    v                  
C rnd-1_family-         31 TCCTCTTCTGGCAAATGGAATCCACGTT 4

Matrix = 20p41g.matrix
Kimura (with divCpGMod) = 2.51
Transitions / transversions = 2.67 (8/3)
Gap_init rate = 0.00 (0 / 227), avg. gap size = 0.0 (0 / 0)


707 29.46 0.00 0.00 scaffold158|size494160 205915 206172 (287997) rnd-1_family-182#Unknown 1 258 (314) m_b1527s001i59 37501

  scaffold158|s     205915 CATTGCCCTCGTAGTGCTCCTTCTTCTTCTGGCAAATGGAATCCACGTTG 205964
                                v i        ? i    i i  ? v      ivi v v?i    
  rnd-1_family-          1 CATTGGCTTCGTAGTGNTTCTTCCTTTTNTTGCAAATATGAACANTGTTG 50

  scaffold158|s     205965 CCCTCGTAGTGCTCCTTCCTCTTCTTGCAAATGGAATCCACATTGCCCTC 206014
                           vii     i  vv    i       vi  i     v   i i   ?i?  
  rnd-1_family-         51 ATTTCGTAATGAGCCTTTCTCTTCTGACAGATGGACTCCGCGTTGNTNTC 100

  scaffold158|s     206015 GTAGTGCTCCTTCTTCTTCTTGCAAATGGAATCCATGTTGCCCTCGTAGT 206064
                           i  v  vv    ii      v  i?        viii   vii       
  rnd-1_family-        101 ATATTGAACCTTTCTCTTCTGGCGNATGGAATCAGCATTGGTTTCGTAGT 150

  scaffold158|s     206065 GCTCCTTCCTCTTCTTGCAAATGGAATCCACGTTGCCCTCATAGTGCTCC 206114
                           i ?    i    v ?v            ii i   vii i   v v v  
  rnd-1_family-        151 ACNCCTTTCTCTGCNGGCAAATGGAATCTGCATTGATTTTATACTTCGCC 200

  scaffold158|s     206115 TTCCTCTTCTTGCAAATGGAATCCACATTGCCATCGTAGTGCTCCTTCTT 206164
                           i ii  v   i  i        iivii ?  iv i     ivv v  v  
  rnd-1_family-        201 CTTTTCATCTCGCGAATGGAATTTCTGTNGCTCTTGTAGTAAACGTTATT 250

  scaffold158|s     206165 CTTCTGGC 206172
                           i     i 
  rnd-1_family-        251 TTTCTGAC 258

Matrix = 20p41g.matrix
Kimura (with divCpGMod) = 37.24
Transitions / transversions = 1.62 (47/29)
Gap_init rate = 0.00 (0 / 257), avg. gap size = 0.0 (0 / 0)


1817 5.29 0.00 0.00 scaffold158|size494160 205917 206143 (288026) C rnd-1_family-41#RC/Helitron (4507) 230 4 m_b1527s001i60 37502

  scaffold158|s     205917 TTGCCCTCGTAGTGCTCCTTCTTCTTCTGGCAAATGGAATCCACGTTGCC 205966
                                                i      ?             i       
C rnd-1_family-        230 TTGCCCTCGTAGTGCTCCTTCCTCTTCTNGCAAATGGAATCCGCGTTGCC 181

  scaffold158|s     205967 CTCGTAGTGCTCCTTCCTCTTCTTGCAAATGGAATCCACATTGCCCTCGT 206016
                                                  v               i          
C rnd-1_family-        180 CTCGTAGTGCTCCTTCCTCTTCTGGCAAATGGAATCCACGTTGCCCTCGT 131

  scaffold158|s     206017 AGTGCTCCTTCTTCTTCTTGCAAATGGAATCCATGTTGCCCTCGTAGTGC 206066
                                      i      v             ii                
C rnd-1_family-        130 AGTGCTCCTTCCTCTTCTGGCAAATGGAATCCGCGTTGCCCTCGTAGTGC 81

  scaffold158|s     206067 TCCTTCCTCTTCTTGCAAATGGAATCCACGTTGCCCTCATAGTGCTCCTT 206116
                                        v                        i           
C rnd-1_family-         80 TCCTTCCTCTTCTGGCAAATGGAATCCACGTTGCCCTCGTAGTGCTCCTT 31

  scaffold158|s     206117 CCTCTTCTTGCAAATGGAATCCACATT 206143
                                   v               i  
C rnd-1_family-         30 CCTCTTCTGGCAAATGGAATCCACGTT 4

Matrix = 20p41g.matrix
Kimura (with divCpGMod) = 2.98
Transitions / transversions = 2.00 (8/4)
Gap_init rate = 0.00 (0 / 226), avg. gap size = 0.0 (0 / 0)

1837 5.26 0.00 0.00 scaffold158|size494160 205961 206188 (287981) C rnd-1_family-41#RC/Helitron (4506) 231 4 m_b1527s001i61 37502

  scaffold158|s     205961 GTTGCCCTCGTAGTGCTCCTTCCTCTTCTTGCAAATGGAATCCACATTGC 206010
                                                        ?             i i    
C rnd-1_family-        231 GTTGCCCTCGTAGTGCTCCTTCCTCTTCTNGCAAATGGAATCCGCGTTGC 182

  scaffold158|s     206011 CCTCGTAGTGCTCCTTCTTCTTCTTGCAAATGGAATCCATGTTGCCCTCG 206060
                                            i      v              i          
C rnd-1_family-        181 CCTCGTAGTGCTCCTTCCTCTTCTGGCAAATGGAATCCACGTTGCCCTCG 132

  scaffold158|s     206061 TAGTGCTCCTTCCTCTTCTTGCAAATGGAATCCACGTTGCCCTCATAGTG 206110
                                              v             i          i     
C rnd-1_family-        131 TAGTGCTCCTTCCTCTTCTGGCAAATGGAATCCGCGTTGCCCTCGTAGTG 82

  scaffold158|s     206111 CTCCTTCCTCTTCTTGCAAATGGAATCCACATTGCCATCGTAGTGCTCCT 206160
                                         v               i     v             
C rnd-1_family-         81 CTCCTTCCTCTTCTGGCAAATGGAATCCACGTTGCCCTCGTAGTGCTCCT 32

  scaffold158|s     206161 TCTTCTTCTGGCAAATGGAATCCACGTT 206188
                             i                         
C rnd-1_family-         31 TCCTCTTCTGGCAAATGGAATCCACGTT 4

Matrix = 20p41g.matrix
Kimura (with divCpGMod) = 2.97
Transitions / transversions = 2.00 (8/4)
Gap_init rate = 0.00 (0 / 227), avg. gap size = 0.0 (0 / 0)


1836 4.85 0.00 0.00 scaffold158|size494160 206007 206233 (287936) C rnd-1_family-41#RC/Helitron (4507) 230 4 m_b1527s001i64 37502

  scaffold158|s     206007 TTGCCCTCGTAGTGCTCCTTCTTCTTCTTGCAAATGGAATCCATGTTGCC 206056
                                                i      ?             ii      
C rnd-1_family-        230 TTGCCCTCGTAGTGCTCCTTCCTCTTCTNGCAAATGGAATCCGCGTTGCC 181

  scaffold158|s     206057 CTCGTAGTGCTCCTTCCTCTTCTTGCAAATGGAATCCACGTTGCCCTCAT 206106
                                                  v                        i 
C rnd-1_family-        180 CTCGTAGTGCTCCTTCCTCTTCTGGCAAATGGAATCCACGTTGCCCTCGT 131

  scaffold158|s     206107 AGTGCTCCTTCCTCTTCTTGCAAATGGAATCCACATTGCCATCGTAGTGC 206156
                                             v             i i     v         
C rnd-1_family-        130 AGTGCTCCTTCCTCTTCTGGCAAATGGAATCCGCGTTGCCCTCGTAGTGC 81

  scaffold158|s     206157 TCCTTCTTCTTCTGGCAAATGGAATCCACGTTGCCCTCGTAGTGCTCCTT 206206
                                 i                                           
C rnd-1_family-         80 TCCTTCCTCTTCTGGCAAATGGAATCCACGTTGCCCTCGTAGTGCTCCTT 31

  scaffold158|s     206207 CCTCTTCTTGCAAATGGAATCCACGTT 206233
                                   v                  
C rnd-1_family-         30 CCTCTTCTGGCAAATGGAATCCACGTT 4

Matrix = 20p41g.matrix
Kimura (with divCpGMod) = 2.93
Transitions / transversions = 1.75 (7/4)
Gap_init rate = 0.00 (0 / 226), avg. gap size = 0.0 (0 / 0)


1866 4.80 0.00 0.00 scaffold158|size494160 206050 206278 (287891) C rnd-1_family-41#RC/Helitron (4505) 232 4 m_b1527s001i66 37502

  scaffold158|s     206050 TGTTGCCCTCGTAGTGCTCCTTCCTCTTCTTGCAAATGGAATCCACGTTG 206099
                                                         ?             i     
C rnd-1_family-        232 TGTTGCCCTCGTAGTGCTCCTTCCTCTTCTNGCAAATGGAATCCGCGTTG 183

  scaffold158|s     206100 CCCTCATAGTGCTCCTTCCTCTTCTTGCAAATGGAATCCACATTGCCATC 206149
                                i                   v               i     v  
C rnd-1_family-        182 CCCTCGTAGTGCTCCTTCCTCTTCTGGCAAATGGAATCCACGTTGCCCTC 133

  scaffold158|s     206150 GTAGTGCTCCTTCTTCTTCTGGCAAATGGAATCCACGTTGCCCTCGTAGT 206199
                                        i                    i               
C rnd-1_family-        132 GTAGTGCTCCTTCCTCTTCTGGCAAATGGAATCCGCGTTGCCCTCGTAGT 83

  scaffold158|s     206200 GCTCCTTCCTCTTCTTGCAAATGGAATCCACGTTGCCCTCGTAGTGCTCC 206249
                                          v                                  
C rnd-1_family-         82 GCTCCTTCCTCTTCTGGCAAATGGAATCCACGTTGCCCTCGTAGTGCTCC 33

  scaffold158|s     206250 TTCTTCTTCTGGCAAATGGAATCAATGTT 206278
                              i                   v i   
C rnd-1_family-         32 TTCCTCTTCTGGCAAATGGAATCCACGTT 4

Matrix = 20p41g.matrix
Kimura (with divCpGMod) = 2.91
Transitions / transversions = 1.75 (7/4)
Gap_init rate = 0.00 (0 / 228), avg. gap size = 0.0 (0 / 0)

1874 4.82 0.00 0.00 scaffold158|size494160 206096 206323 (287846) C rnd-1_family-41#RC/Helitron (4506) 231 4 m_b1527s001i70 37502

  scaffold158|s     206096 GTTGCCCTCATAGTGCTCCTTCCTCTTCTTGCAAATGGAATCCACATTGC 206145
                                    i                   ?             i i    
C rnd-1_family-        231 GTTGCCCTCGTAGTGCTCCTTCCTCTTCTNGCAAATGGAATCCGCGTTGC 182

  scaffold158|s     206146 CATCGTAGTGCTCCTTCTTCTTCTGGCAAATGGAATCCACGTTGCCCTCG 206195
                            v               i                                
C rnd-1_family-        181 CCTCGTAGTGCTCCTTCCTCTTCTGGCAAATGGAATCCACGTTGCCCTCG 132

  scaffold158|s     206196 TAGTGCTCCTTCCTCTTCTTGCAAATGGAATCCACGTTGCCCTCGTAGTG 206245
                                              v             i                
C rnd-1_family-        131 TAGTGCTCCTTCCTCTTCTGGCAAATGGAATCCGCGTTGCCCTCGTAGTG 82

  scaffold158|s     206246 CTCCTTCTTCTTCTGGCAAATGGAATCAATGTTGCCCTCGTAGTGCTCCT 206295
                                  i                   v i                    
C rnd-1_family-         81 CTCCTTCCTCTTCTGGCAAATGGAATCCACGTTGCCCTCGTAGTGCTCCT 32

  scaffold158|s     206296 TCCTCTTCTGGCAAATGGAATCCACATT 206323
                                                    i  
C rnd-1_family-         31 TCCTCTTCTGGCAAATGGAATCCACGTT 4

Matrix = 20p41g.matrix
Kimura (with divCpGMod) = 2.51
Transitions / transversions = 2.67 (8/3)
Gap_init rate = 0.00 (0 / 227), avg. gap size = 0.0 (0 / 0)


775 27.73 0.00 0.00 scaffold158|size494160 206052 206307 (287862) rnd-1_family-182#Unknown 3 258 (314) m_b1527s001i68 37503

  scaffold158|s     206052 TTGCCCTCGTAGTGCTCCTTCCTCTTCTTGCAAATGGAATCCACGTTGCC 206101
                              v i        ? i      i  ?        ivi v v?i    vi
  rnd-1_family-          3 TTGGCTTCGTAGTGNTTCTTCCTTTTNTTGCAAATATGAACANTGTTGAT 52

  scaffold158|s     206102 CTCATAGTGCTCCTTCCTCTTCTTGCAAATGGAATCCACATTGCCATCGT 206151
                           i  i  i  vv    i       vi  i     v   i i   ?i?  i 
  rnd-1_family-         53 TTCGTAATGAGCCTTTCTCTTCTGACAGATGGACTCCGCGTTGNTNTCAT 102

  scaffold158|s     206152 AGTGCTCCTTCTTCTTCTGGCAAATGGAATCCACGTTGCCCTCGTAGTGC 206201
                            v  vv    ii         i?        vi i   vii       i 
  rnd-1_family-        103 ATTGAACCTTTCTCTTCTGGCGNATGGAATCAGCATTGGTTTCGTAGTAC 152

  scaffold158|s     206202 TCCTTCCTCTTCTTGCAAATGGAATCCACGTTGCCCTCGTAGTGCTCCTT 206251
                           ?    i    v ?v            ii i   vii ii  v v v  i 
  rnd-1_family-        153 NCCTTTCTCTGCNGGCAAATGGAATCTGCATTGATTTTATACTTCGCCCT 202

  scaffold158|s     206252 CTTCTTCTGGCAAATGGAATCAATGTTGCCCTCGTAGTGCTCCTTCCTCT 206301
                           i   v   v  i        ivv   ?  i  i     ivv v  vi i 
  rnd-1_family-        203 TTTCATCTCGCGAATGGAATTTCTGTNGCTCTTGTAGTAAACGTTATTTT 252

  scaffold158|s     206302 TCTGGC 206307
                               i 
  rnd-1_family-        253 TCTGAC 258

Matrix = 20p41g.matrix
Kimura (with divCpGMod) = 34.11
Transitions / transversions = 1.54 (43/28)
Gap_init rate = 0.00 (0 / 255), avg. gap size = 0.0 (0 / 0)

729 29.02 0.00 0.00 scaffold158|size494160 206095 206349 (287820) rnd-1_family-182#Unknown 1 255 (317) m_b1527s001i69 37503

  scaffold158|s     206095 CGTTGCCCTCATAGTGCTCCTTCCTCTTCTTGCAAATGGAATCCACATTG 206144
                            i   v i  i     ? i      i  ?        ivi v v?ii   
  rnd-1_family-          1 CATTGGCTTCGTAGTGNTTCTTCCTTTTNTTGCAAATATGAACANTGTTG 50

  scaffold158|s     206145 CCATCGTAGTGCTCCTTCTTCTTCTGGCAAATGGAATCCACGTTGCCCTC 206194
                           viv     i  vv    ii       i  i     v   i     ?i?  
  rnd-1_family-         51 ATTTCGTAATGAGCCTTTCTCTTCTGACAGATGGACTCCGCGTTGNTNTC 100

  scaffold158|s     206195 GTAGTGCTCCTTCCTCTTCTTGCAAATGGAATCCACGTTGCCCTCGTAGT 206244
                           i  v  vv    i       v  i?        vi i   vii       
  rnd-1_family-        101 ATATTGAACCTTTCTCTTCTGGCGNATGGAATCAGCATTGGTTTCGTAGT 150

  scaffold158|s     206245 GCTCCTTCTTCTTCTGGCAAATGGAATCAATGTTGCCCTCGTAGTGCTCC 206294
                           i ?    ii   v ?             viii   vii ii  v v v  
  rnd-1_family-        151 ACNCCTTTCTCTGCNGGCAAATGGAATCTGCATTGATTTTATACTTCGCC 200

  scaffold158|s     206295 TTCCTCTTCTGGCAAATGGAATCCACATTGCCCTCGTAGTGCTCCTTCTT 206344
                           i ii  v   v  i        iivii ?  i  i     ivv v  v  
  rnd-1_family-        201 CTTTTCATCTCGCGAATGGAATTTCTGTNGCTCTTGTAGTAAACGTTATT 250

  scaffold158|s     206345 CTTCT 206349
                           i    
  rnd-1_family-        251 TTTCT 255

Matrix = 20p41g.matrix
Kimura (with divCpGMod) = 37.13
Transitions / transversions = 1.64 (46/28)
Gap_init rate = 0.00 (0 / 254), avg. gap size = 0.0 (0 / 0)


1848 4.85 0.00 0.00 scaffold158|size494160 206142 206368 (287801) C rnd-1_family-41#RC/Helitron (4507) 230 4 m_b1527s001i72 37504

  scaffold158|s     206142 TTGCCATCGTAGTGCTCCTTCTTCTTCTGGCAAATGGAATCCACGTTGCC 206191
                                v               i      ?             i       
C rnd-1_family-        230 TTGCCCTCGTAGTGCTCCTTCCTCTTCTNGCAAATGGAATCCGCGTTGCC 181

  scaffold158|s     206192 CTCGTAGTGCTCCTTCCTCTTCTTGCAAATGGAATCCACGTTGCCCTCGT 206241
                                                  v                          
C rnd-1_family-        180 CTCGTAGTGCTCCTTCCTCTTCTGGCAAATGGAATCCACGTTGCCCTCGT 131

  scaffold158|s     206242 AGTGCTCCTTCTTCTTCTGGCAAATGGAATCAATGTTGCCCTCGTAGTGC 206291
                                      i                   vii                
C rnd-1_family-        130 AGTGCTCCTTCCTCTTCTGGCAAATGGAATCCGCGTTGCCCTCGTAGTGC 81

  scaffold158|s     206292 TCCTTCCTCTTCTGGCAAATGGAATCCACATTGCCCTCGTAGTGCTCCTT 206341
                                                        i                    
C rnd-1_family-         80 TCCTTCCTCTTCTGGCAAATGGAATCCACGTTGCCCTCGTAGTGCTCCTT 31

  scaffold158|s     206342 CTTCTTCTTGCAAATGGAATCCACGTT 206368
                            i      v                  
C rnd-1_family-         30 CCTCTTCTGGCAAATGGAATCCACGTT 4

Matrix = 20p41g.matrix
Kimura (with divCpGMod) = 3.35
Transitions / transversions = 1.75 (7/4)
Gap_init rate = 0.00 (0 / 226), avg. gap size = 0.0 (0 / 0)


1875 4.39 0.00 0.00 scaffold158|size494160 206186 206413 (287756) C rnd-1_family-41#RC/Helitron (4506) 231 4 m_b1527s001i75 37505

  scaffold158|s     206186 GTTGCCCTCGTAGTGCTCCTTCCTCTTCTTGCAAATGGAATCCACGTTGC 206235
                                                        ?             i      
C rnd-1_family-        231 GTTGCCCTCGTAGTGCTCCTTCCTCTTCTNGCAAATGGAATCCGCGTTGC 182

  scaffold158|s     206236 CCTCGTAGTGCTCCTTCTTCTTCTGGCAAATGGAATCAATGTTGCCCTCG 206285
                                            i                   v i          
C rnd-1_family-        181 CCTCGTAGTGCTCCTTCCTCTTCTGGCAAATGGAATCCACGTTGCCCTCG 132

  scaffold158|s     206286 TAGTGCTCCTTCCTCTTCTGGCAAATGGAATCCACATTGCCCTCGTAGTG 206335
                                                            i i              
C rnd-1_family-        131 TAGTGCTCCTTCCTCTTCTGGCAAATGGAATCCGCGTTGCCCTCGTAGTG 82

  scaffold158|s     206336 CTCCTTCTTCTTCTTGCAAATGGAATCCACGTTGCCCTCGTAGTGCTCCT 206385
                                  i      v                                   
C rnd-1_family-         81 CTCCTTCCTCTTCTGGCAAATGGAATCCACGTTGCCCTCGTAGTGCTCCT 32

  scaffold158|s     206386 TCCTCTTCTTGCAAATGGAATCCACATT 206413
                                    v               i  
C rnd-1_family-         31 TCCTCTTCTGGCAAATGGAATCCACGTT 4

Matrix = 20p41g.matrix
Kimura (with divCpGMod) = 2.46
Transitions / transversions = 2.33 (7/3)
Gap_init rate = 0.00 (0 / 227), avg. gap size = 0.0 (0 / 0)

1833 5.70 0.00 0.00 scaffold158|size494160 206231 206458 (287711) C rnd-1_family-41#RC/Helitron (4506) 231 4 m_b1527s001i78 37505

  scaffold158|s     206231 GTTGCCCTCGTAGTGCTCCTTCTTCTTCTGGCAAATGGAATCAATGTTGC 206280
                                                 i      ?            vii     
C rnd-1_family-        231 GTTGCCCTCGTAGTGCTCCTTCCTCTTCTNGCAAATGGAATCCGCGTTGC 182

  scaffold158|s     206281 CCTCGTAGTGCTCCTTCCTCTTCTGGCAAATGGAATCCACATTGCCCTCG 206330
                                                                   i         
C rnd-1_family-        181 CCTCGTAGTGCTCCTTCCTCTTCTGGCAAATGGAATCCACGTTGCCCTCG 132

  scaffold158|s     206331 TAGTGCTCCTTCTTCTTCTTGCAAATGGAATCCACGTTGCCCTCGTAGTG 206380
                                       i      v             i                
C rnd-1_family-        131 TAGTGCTCCTTCCTCTTCTGGCAAATGGAATCCGCGTTGCCCTCGTAGTG 82

  scaffold158|s     206381 CTCCTTCCTCTTCTTGCAAATGGAATCCACATTGCCCTCGTAGTGCTCCT 206430
                                         v               i                   
C rnd-1_family-         81 CTCCTTCCTCTTCTGGCAAATGGAATCCACGTTGCCCTCGTAGTGCTCCT 32

  scaffold158|s     206431 TCTTCTTCTGGCAAATGGAATCGATGTT 206458
                             i                   v i   
C rnd-1_family-         31 TCCTCTTCTGGCAAATGGAATCCACGTT 4

Matrix = 20p41g.matrix
Kimura (with divCpGMod) = 3.43
Transitions / transversions = 2.25 (9/4)
Gap_init rate = 0.00 (0 / 227), avg. gap size = 0.0 (0 / 0)

1872 4.80 0.00 0.00 scaffold158|size494160 206275 206503 (287666) C rnd-1_family-41#RC/Helitron (4505) 232 4 m_b1527s001i79 37505

  scaffold158|s     206275 TGTTGCCCTCGTAGTGCTCCTTCCTCTTCTGGCAAATGGAATCCACATTG 206324
                                                         ?             i i   
C rnd-1_family-        232 TGTTGCCCTCGTAGTGCTCCTTCCTCTTCTNGCAAATGGAATCCGCGTTG 183

  scaffold158|s     206325 CCCTCGTAGTGCTCCTTCTTCTTCTTGCAAATGGAATCCACGTTGCCCTC 206374
                                             i      v                        
C rnd-1_family-        182 CCCTCGTAGTGCTCCTTCCTCTTCTGGCAAATGGAATCCACGTTGCCCTC 133

  scaffold158|s     206375 GTAGTGCTCCTTCCTCTTCTTGCAAATGGAATCCACATTGCCCTCGTAGT 206424
                                               v             i i             
C rnd-1_family-        132 GTAGTGCTCCTTCCTCTTCTGGCAAATGGAATCCGCGTTGCCCTCGTAGT 83

  scaffold158|s     206425 GCTCCTTCTTCTTCTGGCAAATGGAATCGATGTTGCCCTCGTAGTGCTCC 206474
                                   i                   v i                   
C rnd-1_family-         82 GCTCCTTCCTCTTCTGGCAAATGGAATCCACGTTGCCCTCGTAGTGCTCC 33

  scaffold158|s     206475 TTCCTCTTCTGGCAAATGGAATCCACATT 206503
                                                     i  
C rnd-1_family-         32 TTCCTCTTCTGGCAAATGGAATCCACGTT 4

Matrix = 20p41g.matrix
Kimura (with divCpGMod) = 2.50
Transitions / transversions = 2.67 (8/3)
Gap_init rate = 0.00 (0 / 228), avg. gap size = 0.0 (0 / 0)

1861 4.41 0.00 0.00 scaffold158|size494160 206322 206548 (287621) C rnd-1_family-41#RC/Helitron (4507) 230 4 m_b1527s001i82 37505

  scaffold158|s     206322 TTGCCCTCGTAGTGCTCCTTCTTCTTCTTGCAAATGGAATCCACGTTGCC 206371
                                                i      ?             i       
C rnd-1_family-        230 TTGCCCTCGTAGTGCTCCTTCCTCTTCTNGCAAATGGAATCCGCGTTGCC 181

  scaffold158|s     206372 CTCGTAGTGCTCCTTCCTCTTCTTGCAAATGGAATCCACATTGCCCTCGT 206421
                                                  v               i          
C rnd-1_family-        180 CTCGTAGTGCTCCTTCCTCTTCTGGCAAATGGAATCCACGTTGCCCTCGT 131

  scaffold158|s     206422 AGTGCTCCTTCTTCTTCTGGCAAATGGAATCGATGTTGCCCTCGTAGTGC 206471
                                      i                   vii                
C rnd-1_family-        130 AGTGCTCCTTCCTCTTCTGGCAAATGGAATCCGCGTTGCCCTCGTAGTGC 81

  scaffold158|s     206472 TCCTTCCTCTTCTGGCAAATGGAATCCACATTGCCCTCGTAGTGCTCCTT 206521
                                                        i                    
C rnd-1_family-         80 TCCTTCCTCTTCTGGCAAATGGAATCCACGTTGCCCTCGTAGTGCTCCTT 31

  scaffold158|s     206522 CCTCTTCTTGCAAATGGAATCCACGTT 206548
                                   v                  
C rnd-1_family-         30 CCTCTTCTGGCAAATGGAATCCACGTT 4

Matrix = 20p41g.matrix
Kimura (with divCpGMod) = 2.47
Transitions / transversions = 2.33 (7/3)
Gap_init rate = 0.00 (0 / 226), avg. gap size = 0.0 (0 / 0)

1847 4.05 0.00 0.00 scaffold158|size494160 206366 206587 (287582) C rnd-1_family-41#RC/Helitron (4506) 231 10 m_b1527s001i85 37505

  scaffold158|s     206366 GTTGCCCTCGTAGTGCTCCTTCCTCTTCTTGCAAATGGAATCCACATTGC 206415
                                                        ?             i i    
C rnd-1_family-        231 GTTGCCCTCGTAGTGCTCCTTCCTCTTCTNGCAAATGGAATCCGCGTTGC 182

  scaffold158|s     206416 CCTCGTAGTGCTCCTTCTTCTTCTGGCAAATGGAATCGATGTTGCCCTCG 206465
                                            i                   v i          
C rnd-1_family-        181 CCTCGTAGTGCTCCTTCCTCTTCTGGCAAATGGAATCCACGTTGCCCTCG 132

  scaffold158|s     206466 TAGTGCTCCTTCCTCTTCTGGCAAATGGAATCCACATTGCCCTCGTAGTG 206515
                                                            i i              
C rnd-1_family-        131 TAGTGCTCCTTCCTCTTCTGGCAAATGGAATCCGCGTTGCCCTCGTAGTG 82

  scaffold158|s     206516 CTCCTTCCTCTTCTTGCAAATGGAATCCACGTTGCCCTCGTAGTGCTCCT 206565
                                         v                                   
C rnd-1_family-         81 CTCCTTCCTCTTCTGGCAAATGGAATCCACGTTGCCCTCGTAGTGCTCCT 32

  scaffold158|s     206566 TCCTCTTCTGGCAAATAGAATC 206587
                                           i     
C rnd-1_family-         31 TCCTCTTCTGGCAAATGGAATC 10

Matrix = 20p41g.matrix
Kimura (with divCpGMod) = 2.07
Transitions / transversions = 3.50 (7/2)
Gap_init rate = 0.00 (0 / 221), avg. gap size = 0.0 (0 / 0)


844 26.36 0.00 0.00 scaffold158|size494160 206005 206262 (287907) rnd-1_family-182#Unknown 1 258 (314) m_b1527s001i63 37506

  scaffold158|s     206005 CATTGCCCTCGTAGTGCTCCTTCTTCTTCTTGCAAATGGAATCCATGTTG 206054
                                v i        ? i    i i  ?        ivi v v?     
  rnd-1_family-          1 CATTGGCTTCGTAGTGNTTCTTCCTTTTNTTGCAAATATGAACANTGTTG 50

  scaffold158|s     206055 CCCTCGTAGTGCTCCTTCCTCTTCTTGCAAATGGAATCCACGTTGCCCTC 206104
                           vii     i  vv    i       vi  i     v   i     ?i?  
  rnd-1_family-         51 ATTTCGTAATGAGCCTTTCTCTTCTGACAGATGGACTCCGCGTTGNTNTC 100

  scaffold158|s     206105 ATAGTGCTCCTTCCTCTTCTTGCAAATGGAATCCACATTGCCATCGTAGT 206154
                              v  vv    i       v  i?        vi     viv       
  rnd-1_family-        101 ATATTGAACCTTTCTCTTCTGGCGNATGGAATCAGCATTGGTTTCGTAGT 150

  scaffold158|s     206155 GCTCCTTCTTCTTCTGGCAAATGGAATCCACGTTGCCCTCGTAGTGCTCC 206204
                           i ?    ii   v ?             ii i   vii ii  v v v  
  rnd-1_family-        151 ACNCCTTTCTCTGCNGGCAAATGGAATCTGCATTGATTTTATACTTCGCC 200

  scaffold158|s     206205 TTCCTCTTCTTGCAAATGGAATCCACGTTGCCCTCGTAGTGCTCCTTCTT 206254
                           i ii  v   i  i        iivi  ?  i  i     ivv v  v  
  rnd-1_family-        201 CTTTTCATCTCGCGAATGGAATTTCTGTNGCTCTTGTAGTAAACGTTATT 250

  scaffold158|s     206255 CTTCTGGC 206262
                           i     i 
  rnd-1_family-        251 TTTCTGAC 258

Matrix = 20p41g.matrix
Kimura (with divCpGMod) = 32.39
Transitions / transversions = 1.52 (41/27)
Gap_init rate = 0.00 (0 / 257), avg. gap size = 0.0 (0 / 0)


772 28.29 0.00 0.00 scaffold158|size494160 206185 206442 (287727) rnd-1_family-182#Unknown 1 258 (314) m_b1527s001i74 37507

  scaffold158|s     206185 CGTTGCCCTCGTAGTGCTCCTTCCTCTTCTTGCAAATGGAATCCACGTTG 206234
                            i   v i        ? i      i  ?        ivi v v?i    
  rnd-1_family-          1 CATTGGCTTCGTAGTGNTTCTTCCTTTTNTTGCAAATATGAACANTGTTG 50

  scaffold158|s     206235 CCCTCGTAGTGCTCCTTCTTCTTCTGGCAAATGGAATCAATGTTGCCCTC 206284
                           vii     i  vv    ii       i  i     v  vii    ?i?  
  rnd-1_family-         51 ATTTCGTAATGAGCCTTTCTCTTCTGACAGATGGACTCCGCGTTGNTNTC 100

  scaffold158|s     206285 GTAGTGCTCCTTCCTCTTCTGGCAAATGGAATCCACATTGCCCTCGTAGT 206334
                           i  v  vv    i          i?        vi     vii       
  rnd-1_family-        101 ATATTGAACCTTTCTCTTCTGGCGNATGGAATCAGCATTGGTTTCGTAGT 150

  scaffold158|s     206335 GCTCCTTCTTCTTCTTGCAAATGGAATCCACGTTGCCCTCGTAGTGCTCC 206384
                           i ?    ii   v ?v            ii i   vii ii  v v v  
  rnd-1_family-        151 ACNCCTTTCTCTGCNGGCAAATGGAATCTGCATTGATTTTATACTTCGCC 200

  scaffold158|s     206385 TTCCTCTTCTTGCAAATGGAATCCACATTGCCCTCGTAGTGCTCCTTCTT 206434
                           i ii  v   i  i        iivii ?  i  i     ivv v  v  
  rnd-1_family-        201 CTTTTCATCTCGCGAATGGAATTTCTGTNGCTCTTGTAGTAAACGTTATT 250

  scaffold158|s     206435 CTTCTGGC 206442
                           i     i 
  rnd-1_family-        251 TTTCTGAC 258

Matrix = 20p41g.matrix
Kimura (with divCpGMod) = 35.37
Transitions / transversions = 1.81 (47/26)
Gap_init rate = 0.00 (0 / 257), avg. gap size = 0.0 (0 / 0)

812 27.13 0.00 0.00 scaffold158|size494160 206230 206487 (287682) rnd-1_family-182#Unknown 1 258 (314) m_b1527s001i77 37507

  scaffold158|s     206230 CGTTGCCCTCGTAGTGCTCCTTCTTCTTCTGGCAAATGGAATCAATGTTG 206279
                            i   v i        ? i    i i  ? v      ivi v  ?     
  rnd-1_family-          1 CATTGGCTTCGTAGTGNTTCTTCCTTTTNTTGCAAATATGAACANTGTTG 50

  scaffold158|s     206280 CCCTCGTAGTGCTCCTTCCTCTTCTGGCAAATGGAATCCACATTGCCCTC 206329
                           vii     i  vv    i        i  i     v   i i   ?i?  
  rnd-1_family-         51 ATTTCGTAATGAGCCTTTCTCTTCTGACAGATGGACTCCGCGTTGNTNTC 100

  scaffold158|s     206330 GTAGTGCTCCTTCTTCTTCTTGCAAATGGAATCCACGTTGCCCTCGTAGT 206379
                           i  v  vv    ii      v  i?        vi i   vii       
  rnd-1_family-        101 ATATTGAACCTTTCTCTTCTGGCGNATGGAATCAGCATTGGTTTCGTAGT 150

  scaffold158|s     206380 GCTCCTTCCTCTTCTTGCAAATGGAATCCACATTGCCCTCGTAGTGCTCC 206429
                           i ?    i    v ?v            ii     vii ii  v v v  
  rnd-1_family-        151 ACNCCTTTCTCTGCNGGCAAATGGAATCTGCATTGATTTTATACTTCGCC 200

  scaffold158|s     206430 TTCTTCTTCTGGCAAATGGAATCGATGTTGCCCTCGTAGTGCTCCTTCCT 206479
                           i i   v   v  i        ivv   ?  i  i     ivv v  vi 
  rnd-1_family-        201 CTTTTCATCTCGCGAATGGAATTTCTGTNGCTCTTGTAGTAAACGTTATT 250

  scaffold158|s     206480 CTTCTGGC 206487
                           i     i 
  rnd-1_family-        251 TTTCTGAC 258

Matrix = 20p41g.matrix
Kimura (with divCpGMod) = 33.68
Transitions / transversions = 1.50 (42/28)
Gap_init rate = 0.00 (0 / 257), avg. gap size = 0.0 (0 / 0)

811 28.17 0.00 0.00 scaffold158|size494160 206365 206616 (287553) rnd-1_family-182#Unknown 1 252 (320) m_b1527s001i84 37507

  scaffold158|s     206365 CGTTGCCCTCGTAGTGCTCCTTCCTCTTCTTGCAAATGGAATCCACATTG 206414
                            i   v i        ? i      i  ?        ivi v v?ii   
  rnd-1_family-          1 CATTGGCTTCGTAGTGNTTCTTCCTTTTNTTGCAAATATGAACANTGTTG 50

  scaffold158|s     206415 CCCTCGTAGTGCTCCTTCTTCTTCTGGCAAATGGAATCGATGTTGCCCTC 206464
                           vii     i  vv    ii       i  i     v  vii    ?i?  
  rnd-1_family-         51 ATTTCGTAATGAGCCTTTCTCTTCTGACAGATGGACTCCGCGTTGNTNTC 100

  scaffold158|s     206465 GTAGTGCTCCTTCCTCTTCTGGCAAATGGAATCCACATTGCCCTCGTAGT 206514
                           i  v  vv    i          i?        vi     vii       
  rnd-1_family-        101 ATATTGAACCTTTCTCTTCTGGCGNATGGAATCAGCATTGGTTTCGTAGT 150

  scaffold158|s     206515 GCTCCTTCCTCTTCTTGCAAATGGAATCCACGTTGCCCTCGTAGTGCTCC 206564
                           i ?    i    v ?v            ii i   vii ii  v v v  
  rnd-1_family-        151 ACNCCTTTCTCTGCNGGCAAATGGAATCTGCATTGATTTTATACTTCGCC 200

  scaffold158|s     206565 TTCCTCTTCTGGCAAATAGAATCTTTGCATTTTTGGTAATAGACCTGATT 206614
                           i ii  v   v  i   i    i i  i?vi i v   i  i  v v   
  rnd-1_family-        201 CTTTTCATCTCGCGAATGGAATTTCTGTNGCTCTTGTAGTAAACGTTATT 250

  scaffold158|s     206615 TT 206616
                             
  rnd-1_family-        251 TT 252

Matrix = 20p41g.matrix
Kimura (with divCpGMod) = 35.71
Transitions / transversions = 1.73 (45/26)
Gap_init rate = 0.00 (0 / 251), avg. gap size = 0.0 (0 / 0)

802 27.91 0.00 0.00 scaffold158|size494160 206320 206577 (287592) rnd-1_family-182#Unknown 1 258 (314) m_b1527s001i81 37507

  scaffold158|s     206320 CATTGCCCTCGTAGTGCTCCTTCTTCTTCTTGCAAATGGAATCCACGTTG 206369
                                v i        ? i    i i  ?        ivi v v?i    
  rnd-1_family-          1 CATTGGCTTCGTAGTGNTTCTTCCTTTTNTTGCAAATATGAACANTGTTG 50

  scaffold158|s     206370 CCCTCGTAGTGCTCCTTCCTCTTCTTGCAAATGGAATCCACATTGCCCTC 206419
                           vii     i  vv    i       vi  i     v   i i   ?i?  
  rnd-1_family-         51 ATTTCGTAATGAGCCTTTCTCTTCTGACAGATGGACTCCGCGTTGNTNTC 100

  scaffold158|s     206420 GTAGTGCTCCTTCTTCTTCTGGCAAATGGAATCGATGTTGCCCTCGTAGT 206469
                           i  v  vv    ii         i?        iiii   vii       
  rnd-1_family-        101 ATATTGAACCTTTCTCTTCTGGCGNATGGAATCAGCATTGGTTTCGTAGT 150

  scaffold158|s     206470 GCTCCTTCCTCTTCTGGCAAATGGAATCCACATTGCCCTCGTAGTGCTCC 206519
                           i ?    i    v ?             ii     vii ii  v v v  
  rnd-1_family-        151 ACNCCTTTCTCTGCNGGCAAATGGAATCTGCATTGATTTTATACTTCGCC 200

  scaffold158|s     206520 TTCCTCTTCTTGCAAATGGAATCCACGTTGCCCTCGTAGTGCTCCTTCCT 206569
                           i ii  v   i  i        iivi  ?  i  i     ivv v  vi 
  rnd-1_family-        201 CTTTTCATCTCGCGAATGGAATTTCTGTNGCTCTTGTAGTAAACGTTATT 250

  scaffold158|s     206570 CTTCTGGC 206577
                           i     i 
  rnd-1_family-        251 TTTCTGAC 258

Matrix = 20p41g.matrix
Kimura (with divCpGMod) = 34.86
Transitions / transversions = 2.00 (48/24)
Gap_init rate = 0.00 (0 / 257), avg. gap size = 0.0 (0 / 0)


279 0.00 0.00 0.00 scaffold158|size494160 206589 206624 (287545) C rnd-5_family-963#Unknown (0) 37 2 m_b1527s001i86 37508

  scaffold158|s     206589 TTGCATTTTTGGTAATAGACCTGATTTTGTTGTTGT 206624
                                            ?                  
C rnd-5_family-         37 TTGCATTTTTGGTAATANACCTGATTTTGTTGTTGT 2

Matrix = 20p41g.matrix
Kimura (with divCpGMod) = 0.00
Transitions / transversions = 1.00 (0/0)
Gap_init rate = 0.00 (0 / 35), avg. gap size = 0.0 (0 / 0)


1497 10.17 1.66 2.08 scaffold158|size494160 206627 206867 (287302) rnd-1_family-1327#Unknown 1 240 (0) m_b1527s001i87 37509

  scaffold158|s     206627 TTTTTTCTTTTCCTCAGCGCATTTTTCAAGATGTCTTTTATTGGCTTGTT 206676
                                            vi         v    i    i           
  rnd-1_family-          1 TTTTTTCTTTTCCTCAGAACATTTTTCACGATGCCTTTCATTGGCTTGTT 50

  scaffold158|s     206677 GTTTGTTAAGCTTTCTTTTATTGCACTTCGCAATCTCACTATTTCTCAAA 206726
                                                       ?                  i  
  rnd-1_family-         51 GTTTGTTAAGCTTTCTTTTATTGCACTTNGCAATCTCACTATTTCTCGAA 100

  scaffold158|s     206727 ATCTGCATCGTCAATAATTCATCTGAAAATGAAAAGTCAATAAGATGA-- 206774
                                 i        i           i       v---     ? v --
  rnd-1_family-        101 ATCTGCGTCGTCAATGATTCATCTGAAGATGAAAAT---ATAAGNTCAGT 147

  scaffold158|s     206775 -ATATGAAAATGATTATAAGGAATATAAAAAACAAT-CATATAACAATTG 206822
                           - i           --        iv   v      - vv          
  rnd-1_family-        148 TACATGAAAATGAT--TAAGGAATGAAAATAACAATACCGATAACAATTG 195

  scaffold158|s     206823 TTTCCATCTTGCCTGGATTCTTTTTAGTTGTTCTATCATCAAATG 206867
                            iv          i   ?  i            ii     ?i   
  rnd-1_family-        196 TCGCCATCTTGCCCGGANTCCTTTTAGTTGTTCCGTCATCNGATG 240

Matrix = 20p41g.matrix
Kimura (with divCpGMod) = 8.89
Transitions / transversions = 1.67 (15/9)
Gap_init rate = 0.03 (8 / 240), avg. gap size = 1.12 (9 / 8)


3281 7.48 2.04 0.00 scaffold158|size494160 206813 207253 (286916) C rnd-1_family-527#Unknown (3) 515 66 m_b1527s001i88 37510

  scaffold158|s     206813 ATAACAATTGTTTCCATCTTGCCTGGATTCTTTTTAGTTGTTCTATCATC 206862
                                                  i   v  i            i      
C rnd-1_family-        515 ATAACAATTGTTTCCATCTTGCCCGGAATCCTTTTAGTTGTTCCATCATC 466

  scaffold158|s     206863 AAATGATCCTGAACTCGCCATTTCTTATGAATATAAACTTTGAGGCATTG 206912
                                                       vv              ? i   
C rnd-1_family-        465 AAATGATCCTGAACTCGCCATTTCTTATTCATATAAACTTTGAGNCGTTG 416

  scaffold158|s     206913 CTACAATAAATCAGAAGAGGTGCAAATCGTCTGGACAACAGATTTATGAG 206962
                            i           i  v        v v     i       v        
C rnd-1_family-        415 CCACAATAAATCAAAACAGGTGCAATTGGTCTGAACAACAGTTTTATGAG 366

  scaffold158|s     206963 ATTAACATTGAAGCTATGATTCATCATAAAATTATGGCCA-------TTG 207005
                                 i         i               i       -------   
C rnd-1_family-        365 ATTAACGTTGAAGCTACGATTCATCATAAAATCATGGCCATCTACATTTG 316

  scaffold158|s     207006 CATAGAGGGCTACTGTTGTAA-GTGGGAATGACAACCACCCCTAAACATG 207054
                                     i          -                           ?
C rnd-1_family-        315 CATAGAGGGCCACTGTTGTAATGTGGGAATGACAACCACCCCTAAACATN 266

  scaffold158|s     207055 TTCATAGATGGTCATTCTTGTAATGTAGTACTGAAAGTCAAAGCAACGTT 207104
                                                     i               i       
C rnd-1_family-        265 TTCATAGATGGTCATTCTTGTAATGTGGTACTGAAAGTCAAAACAACGTT 216

  scaffold158|s     207105 GAAGCTATACTTGATCATAATCATGGCTACTTTAATTTCCCCTGTACATA 207154
                                    v  v    v            i    i       i      
C rnd-1_family-        215 GAAGCTATAATTCATCAAAATCATGGCTACCTTAACTTCCCCTATACATA 166

  scaffold158|s     207155 TGCATGGAGGGTCATTCATGGAATGATGTATTGACAACTTTCCCTATACA 207204
                                                    vv v               v     
C rnd-1_family-        165 TGCATGGAGGGTCATTCATGGAATGTGGGATTGACAACTTTCCCAATACA 116

  scaffold158|s     207205 -TATGCATAGATGTTTCATTCTTGTAATGACGTACACACGTATCAAGAAA 207253
                           -            ?                     v     v  v ?   
C rnd-1_family-        115 TTATGCATAGATGNTTCATTCTTGTAATGACGTACTCACGTTTCCANAAA 66

Matrix = 20p41g.matrix
Kimura (with divCpGMod) = 7.05
Transitions / transversions = 0.94 (16/17)
Gap_init rate = 0.01 (3 / 440), avg. gap size = 3.00 (9 / 3)

240 22.90 5.10 1.98 scaffold158|size494160 207190 207287 (286882) C rnd-1_family-439#Unknown (134) 106 6 m_b1527s001i89 37510

  scaffold158|s     207190 AACTTTCCCTATACATATGCATAGATGTTTCATTCTTGTAAT----GACG 207235
                                i                i  - vv      v  v   ----  iv
C rnd-1_family-        106 AACTTCCCCTATACATATGCATGGA-GGGTCATTCATGGAATGTGGGATT 58

  scaffold158|s     207236 TACACACGT-ATCAAGAAAGATTCATAGATGTTCATTATTACAATGTGGT 207284
                           v   -  v -vi ? v v v? v        v     v  ii    vv  
C rnd-1_family-         57 GACA-ACTTCCCCNATACATNTGCATAGATGGTCATTCTTGTAATGACGT 9

  scaffold158|s     207285 ACT 207287
                              
C rnd-1_family-          8 ACT 6

Matrix = 20p41g.matrix
Kimura (with divCpGMod) = 28.09
Transitions / transversions = 0.38 (6/16)
Gap_init rate = 0.04 (4 / 97), avg. gap size = 1.75 (7 / 4)

1214 13.42 3.21 0.90 scaffold158|size494160 207201 207418 (286751) C rnd-1_family-527#Unknown (195) 323 101 m_b1527s001i90 37510

  scaffold158|s     207201 TACATATGCATAGATGTTTCATTCTTGTAATG-----ACGTACACACGTA 207245
                                v        v vi-  i v        ----- i -   vv iiv
C rnd-1_family-        323 TACATTTGCATAGAGGGC-CACTGTTGTAATGTGGGAATG-ACAACCACC 276

  scaffold158|s     207246 TCAAGAAAGATTCATAGATGTTCATTATTACAATGTGGTACTGAAAGTAA 207295
                           i v i v v?          v     v  ii                 v 
C rnd-1_family-        275 CCTAAACATNTTCATAGATGGTCATTCTTGTAATGTGGTACTGAAAGTCA 226

  scaffold158|s     207296 AAACAAGGTTGAAGCTAAAATTCA-AAAAATCATGGCTACCTTAATTTCC 207344
                                 v          v      -v                   i    
C rnd-1_family-        225 AAACAACGTTGAAGCTATAATTCATCAAAATCATGGCTACCTTAACTTCC 176

  scaffold158|s     207345 CCTGTACATATGCATGGAGGGTCATTCATGGAATGTGGGATTGACGATTT 207394
                              i                                         i i  
C rnd-1_family-        175 CCTATACATATGCATGGAGGGTCATTCATGGAATGTGGGATTGACAACTT 126

  scaffold158|s     207395 TCCCAATACATTA-GCATAGATGGT 207418
                                        -         ? 
C rnd-1_family-        125 TCCCAATACATTATGCATAGATGNT 101

Matrix = 20p41g.matrix
Kimura (with divCpGMod) = 14.97
Transitions / transversions = 0.81 (13/16)
Gap_init rate = 0.02 (5 / 217), avg. gap size = 1.80 (9 / 5)


459 8.89 1.05 17.07 scaffold158|size494160 207423 207517 (286652) rnd-1_family-27#Unknown 10 91 (8) m_b1527s001i91 37511

  scaffold158|s     207423 GTATTTTTACTTTGGGAAACGGCCGATGGGAAATGTCTGTGGTGTAAATC 207472
                                  i   v     v       --------------           
  rnd-1_family-         10 GTATTTTCACTATGGGACACGGCCG--------------TGGTGTAAATC 45

  scaffold158|s     207473 CGTATTTTGAC-ATGGGAAACGACCGTGGTGAAAATCCGTATTTTG 207517
                                   v  -      v   i        v              
  rnd-1_family-         46 CGTATTTTCACTATGGGACACGGCCGTGGTGTAAATCCGTATTTTG 91

Matrix = 20p41g.matrix
Kimura (with divCpGMod) = 9.18
Transitions / transversions = 0.40 (2/5)
Gap_init rate = 0.16 (15 / 94), avg. gap size = 1.00 (15 / 15)


683 12.04 0.92 0.92 scaffold158|size494160 207448 207556 (286613) C rnd-1_family-24#Unknown (9) 109 1 m_b1527s001i92 37512

  scaffold158|s     207448 ATGGGAAATGTCTGTGGTGTAAATCCGTATTTTGAC-ATGGGAAACGACC 207496
                                 v i v i      -             v  -      v   i  
C rnd-1_family-        109 ATGGGACACGGCCGTGGTG-AAATCCGTATTTTCACTATGGGACACGGCC 61

  scaffold158|s     207497 GTGGTGAAAATCCGTATTTTGACTATGGGAAACGACCATGGTGTAAATCC 207546
                                 v             v         v   i  i            
C rnd-1_family-         60 GTGGTGTAAATCCGTATTTTCACTATGGGACACGGCCGTGGTGTAAATCC 11

  scaffold158|s     207547 GTATTTTGAC 207556
                                  v  
C rnd-1_family-         10 GTATTTTCAC 1

Matrix = 20p41g.matrix
Kimura (with divCpGMod) = 10.21
Transitions / transversions = 0.62 (5/8)
Gap_init rate = 0.02 (2 / 108), avg. gap size = 1.00 (2 / 2)

826 8.54 0.85 0.85 scaffold158|size494160 207512 207629 (286540) C rnd-1_family-24#Unknown (0) 118 1 m_b1527s001i94 37512

  scaffold158|s     207512 ATTTTGACTATGGGAAACGACCATGGTGTAAATCCGTATTTTGAC-ATGG 207560
                                v         v   i  i     -             v  -    
C rnd-1_family-        118 ATTTTCACTATGGGACACGGCCGTGGTG-AAATCCGTATTTTCACTATGG 70

  scaffold158|s     207561 GAAACGACCGTGGTGAAAATCCGTATTTTGACTATGGGAAACGGCCGTGG 207610
                             v   i        v             v         v          
C rnd-1_family-         69 GACACGGCCGTGGTGTAAATCCGTATTTTCACTATGGGACACGGCCGTGG 20

  scaffold158|s     207611 TGTAAATCCGTATTTTCAC 207629
                                              
C rnd-1_family-         19 TGTAAATCCGTATTTTCAC 1

Matrix = 20p41g.matrix
Kimura (with divCpGMod) = 8.22
Transitions / transversions = 0.43 (3/7)
Gap_init rate = 0.02 (2 / 117), avg. gap size = 1.00 (2 / 2)

811 9.40 0.85 0.85 scaffold158|size494160 207549 207666 (286503) C rnd-1_family-24#Unknown (0) 118 1 m_b1527s001i96 37512

  scaffold158|s     207549 ATTTTGAC-ATGGGAAACGACCGTGGTGAAAATCCGTATTTTGACTATGG 207597
                                v  -      v   i           -          v       
C rnd-1_family-        118 ATTTTCACTATGGGACACGGCCGTGGTGAAA-TCCGTATTTTCACTATGG 70

  scaffold158|s     207598 GAAACGGCCGTGGTGTAAATCCGTATTTTCACTATGCGAAACAACCGTGG 207647
                             v                                 v  v  ii      
C rnd-1_family-         69 GACACGGCCGTGGTGTAAATCCGTATTTTCACTATGGGACACGGCCGTGG 20

  scaffold158|s     207648 TGTGAATCCGTATTTTGAC 207666
                              i            v  
C rnd-1_family-         19 TGTAAATCCGTATTTTCAC 1

Matrix = 20p41g.matrix
Kimura (with divCpGMod) = 9.17
Transitions / transversions = 0.57 (4/7)
Gap_init rate = 0.02 (2 / 117), avg. gap size = 1.00 (2 / 2)

887 7.62 0.00 0.85 scaffold158|size494160 207585 207703 (286466) C rnd-1_family-24#Unknown (0) 118 1 m_b1527s001i97 37512

  scaffold158|s     207585 ATTTTGACTATGGGAAACGGCCGTGGTGTAAATCCGTATTTTCACTATGC 207634
                                v         v            -                    v
C rnd-1_family-        118 ATTTTCACTATGGGACACGGCCGTGGTG-AAATCCGTATTTTCACTATGG 70

  scaffold158|s     207635 GAAACAACCGTGGTGTGAATCCGTATTTTGACTATGGGACACGGACGTGG 207684
                             v  ii         i            v              v     
C rnd-1_family-         69 GACACGGCCGTGGTGTAAATCCGTATTTTCACTATGGGACACGGCCGTGG 20

  scaffold158|s     207685 TGTAAATCCGTATTTTCAC 207703
                                              
C rnd-1_family-         19 TGTAAATCCGTATTTTCAC 1

Matrix = 20p41g.matrix
Kimura (with divCpGMod) = 7.20
Transitions / transversions = 0.50 (3/6)
Gap_init rate = 0.01 (1 / 118), avg. gap size = 1.00 (1 / 1)

926 6.78 0.00 0.85 scaffold158|size494160 207622 207740 (286429) C rnd-1_family-24#Unknown (0) 118 1 m_b1527s001i98 37512

  scaffold158|s     207622 ATTTTCACTATGCGAAACAACCGTGGTGTGAATCCGTATTTTGACTATGG 207671
                                       v  v  ii        -i            v       
C rnd-1_family-        118 ATTTTCACTATGGGACACGGCCGTGGTG-AAATCCGTATTTTCACTATGG 70

  scaffold158|s     207672 GACACGGACGTGGTGTAAATCCGTATTTTCACTATGAGACACGGCCGTGG 207721
                                  v                            i             
C rnd-1_family-         69 GACACGGCCGTGGTGTAAATCCGTATTTTCACTATGGGACACGGCCGTGG 20

  scaffold158|s     207722 TGTAAATCCGTATTTTCAC 207740
                                              
C rnd-1_family-         19 TGTAAATCCGTATTTTCAC 1

Matrix = 20p41g.matrix
Kimura (with divCpGMod) = 6.28
Transitions / transversions = 1.00 (4/4)
Gap_init rate = 0.01 (1 / 118), avg. gap size = 1.00 (1 / 1)

883 4.31 1.69 1.69 scaffold158|size494160 207659 207776 (286393) C rnd-1_family-24#Unknown (0) 118 1 m_b1527s001i100 37512

  scaffold158|s     207659 ATTTTGACTATGGGACACGGACGTGGTGTAAATCCGTATTTTCACTATGA 207708
                                v              v       -                    i
C rnd-1_family-        118 ATTTTCACTATGGGACACGGCCGTGGTG-AAATCCGTATTTTCACTATGG 70

  scaffold158|s     207709 GACACGGCCGTGGTGTAAATCCGTATTTTCACTATGGAA-ACAGCCGTGG 207757
                                                                i -  i       
C rnd-1_family-         69 GACACGGCCGTGGTGTAAATCCGTATTTTCACTATGGGACACGGCCGTGG 20

  scaffold158|s     207758 TGTAAATCGCG-ATTTTCAC 207776
                                   -  -        
C rnd-1_family-         19 TGTAAATC-CGTATTTTCAC 1

Matrix = 20p41g.matrix
Kimura (with divCpGMod) = 3.62
Transitions / transversions = 1.50 (3/2)
Gap_init rate = 0.03 (4 / 117), avg. gap size = 1.00 (4 / 4)

880 3.48 2.56 1.69 scaffold158|size494160 207696 207812 (286357) C rnd-1_family-24#Unknown (0) 118 1 m_b1527s001i101 37512

  scaffold158|s     207696 ATTTTCACTATGAGACACGGCCGTGGTGTAAATCCGTATTTTCACTATGG 207745
                                       i               -                     
C rnd-1_family-        118 ATTTTCACTATGGGACACGGCCGTGGTG-AAATCCGTATTTTCACTATGG 70

  scaffold158|s     207746 AA-ACAGCCGTGGTGTAAATCGCG-ATTTTCACTATGGAA-ACGGCCGTG 207792
                           i -  i               -  -             i -         
C rnd-1_family-         69 GACACGGCCGTGGTGTAAATC-CGTATTTTCACTATGGGACACGGCCGTG 21

  scaffold158|s     207793 GTGTAAATCCGTATTTTCAC 207812
                                               
C rnd-1_family-         20 GTGTAAATCCGTATTTTCAC 1

Matrix = 20p41g.matrix
Kimura (with divCpGMod) = 2.77
Transitions / transversions = 1.00 (4/0)
Gap_init rate = 0.04 (5 / 116), avg. gap size = 1.00 (5 / 5)

864 3.48 2.56 1.69 scaffold158|size494160 207733 207849 (286320) C rnd-1_family-24#Unknown (0) 118 1 m_b1527s001i102 37512

  scaffold158|s     207733 ATTTTCACTATGGAA-ACAGCCGTGGTGTAAATCGCG-ATTTTCACTATG 207780
                                        i -  i         -     -  -            
C rnd-1_family-        118 ATTTTCACTATGGGACACGGCCGTGGTG-AAATC-CGTATTTTCACTATG 71

  scaffold158|s     207781 GAA-ACGGCCGTGGTGTAAATCCGTATTTTCACTATGGGACACGGCCGTG 207829
                            i -                                              
C rnd-1_family-         70 GGACACGGCCGTGGTGTAAATCCGTATTTTCACTATGGGACACGGCCGTG 21

  scaffold158|s     207830 GTGTAATTCCGTATTTTCAC 207849
                                 v             
C rnd-1_family-         20 GTGTAAATCCGTATTTTCAC 1

Matrix = 20p41g.matrix
Kimura (with divCpGMod) = 2.75
Transitions / transversions = 3.00 (3/1)
Gap_init rate = 0.04 (5 / 116), avg. gap size = 1.00 (5 / 5)

923 3.48 0.86 0.86 scaffold158|size494160 207769 207884 (286285) C rnd-1_family-24#Unknown (0) 118 3 m_b1527s001i103 37512

  scaffold158|s     207769 ATTTTCACTATGGAA-ACGGCCGTGGTGTAAATCCGTATTTTCACTATGG 207817
                                        i -            -                     
C rnd-1_family-        118 ATTTTCACTATGGGACACGGCCGTGGTG-AAATCCGTATTTTCACTATGG 70

  scaffold158|s     207818 GACACGGCCGTGGTGTAATTCCGTATTTTCACTATGGGACACGTCCGTGG 207867
                                             v                        v      
C rnd-1_family-         69 GACACGGCCGTGGTGTAAATCCGTATTTTCACTATGGGACACGGCCGTGG 20

  scaffold158|s     207868 TGTAAATCGGTATTTTC 207884
                                   v        
C rnd-1_family-         19 TGTAAATCCGTATTTTC 3

Matrix = 20p41g.matrix
Kimura (with divCpGMod) = 3.56
Transitions / transversions = 0.33 (1/3)
Gap_init rate = 0.02 (2 / 115), avg. gap size = 1.00 (2 / 2)

857 6.90 0.85 0.85 scaffold158|size494160 207805 207921 (286248) C rnd-1_family-24#Unknown (0) 118 2 m_b1527s001i104 37512

  scaffold158|s     207805 ATTTTCACTATGGGACACGGCCGTGGTGTAATTCCGTATTTTCACTATGG 207854
                                                       v   -                 
C rnd-1_family-        118 ATTTTCACTATGGGACACGGCCGTGGTGAAAT-CCGTATTTTCACTATGG 70

  scaffold158|s     207855 GACACGTCCGTGGTGTAAATCGGTATTTTCTCTATGGAA-ACGGCTGTGA 207903
                                 v              v        v      i -     i   i
C rnd-1_family-         69 GACACGGCCGTGGTGTAAATCCGTATTTTCACTATGGGACACGGCCGTGG 20

  scaffold158|s     207904 TGTAAATCCCTATTTTCA 207921
                                    v        
C rnd-1_family-         19 TGTAAATCCGTATTTTCA 2

Matrix = 20p41g.matrix
Kimura (with divCpGMod) = 6.39
Transitions / transversions = 0.60 (3/5)
Gap_init rate = 0.02 (2 / 116), avg. gap size = 1.00 (2 / 2)

794 9.48 1.71 0.85 scaffold158|size494160 207842 207958 (286211) C rnd-1_family-24#Unknown (0) 118 1 m_b1527s001i105 37512

  scaffold158|s     207842 ATTTTCACTATGGGACACGTCCGTGGTGTAAATCGGTATTTTCTCTATGG 207891
                                              v        -     v        v      
C rnd-1_family-        118 ATTTTCACTATGGGACACGGCCGTGGTG-AAATCCGTATTTTCACTATGG 70

  scaffold158|s     207892 AA-ACGGCTGTGATGTAAATCCCTATTTTCAGTATGGGACACAGCCATGG 207940
                           i -     i   i         v        v          i   i   
C rnd-1_family-         69 GACACGGCCGTGGTGTAAATCCGTATTTTCACTATGGGACACGGCCGTGG 20

  scaffold158|s     207941 TG-AAATCCGTATCTTCAC 207958
                             -          i     
C rnd-1_family-         19 TGTAAATCCGTATTTTCAC 1

Matrix = 20p41g.matrix
Kimura (with divCpGMod) = 7.52
Transitions / transversions = 1.20 (6/5)
Gap_init rate = 0.03 (3 / 116), avg. gap size = 1.00 (3 / 3)

752 10.62 4.42 0.00 scaffold158|size494160 207915 208027 (286142) C rnd-1_family-24#Unknown (0) 118 1 m_b1527s001i108 37512

  scaffold158|s     207915 ATTTTCAGTATGGGACACAGCCATGGTGAAATCCGTATCTTCACTATGGG 207964
                                  v          i   i               i           
C rnd-1_family-        118 ATTTTCACTATGGGACACGGCCGTGGTGAAATCCGTATTTTCACTATGGG 69

  scaffold158|s     207965 ACACGGCCGTGGTGGAAATCCATATTTT--GTAT---AAATTGCCGTAGT 208009
                                         v      i      --v   --- v iv     i  
C rnd-1_family-         68 ACACGGCCGTGGTGTAAATCCGTATTTTCACTATGGGACACGGCCGTGGT 19

  scaffold158|s     208010 GTTAATCCGTATTTTCAC 208027
                             v               
C rnd-1_family-         18 GTAAATCCGTATTTTCAC 1

Matrix = 20p41g.matrix
Kimura (with divCpGMod) = 7.83
Transitions / transversions = 1.00 (6/6)
Gap_init rate = 0.02 (2 / 112), avg. gap size = 2.50 (5 / 2)

557 9.30 3.55 23.73 scaffold158|size494160 207951 208091 (286078) C rnd-1_family-24#Unknown (0) 118 1 m_b1527s001i109 37512

  scaffold158|s     207951 ATCTTCACTATGGGACACGGCCGTGGTGGAAATCCATATTTTG--TAT-- 207996
                             i                         -      i      v--   --
C rnd-1_family-        118 ATTTTCACTATGGGACACGGCCGTGGTG-AAATCCGTATTTTCACTATGG 70

  scaffold158|s     207997 -AAATTGCCGTAGTGTTAATCCGTATTTTCACTATGGGATGTATTTTCAC 208045
                           - v iv     i    v                  ---------------
C rnd-1_family-         69 GACACGGCCGTGGTGTAAATCCGTATTTTCACTAT--------------- 35

  scaffold158|s     208046 TATGGGACACGGCCGTGGTGAAATTCGTATAAATCTATATTTTCAC 208091
                           ---                 ---------      ii         
C rnd-1_family-         34 ---GGGACACGGCCGTGGTG---------TAAATCCGTATTTTCAC 1

Matrix = 20p41g.matrix
Kimura (with divCpGMod) = 6.66
Transitions / transversions = 1.50 (6/4)
Gap_init rate = 0.22 (31 / 140), avg. gap size = 1.06 (33 / 31)

583 6.95 16.51 7.63 scaffold158|size494160 208020 208128 (286041) C rnd-1_family-24#Unknown (0) 118 1 m_b1527s001i110 37512

  scaffold158|s     208020 ATTTTCACTATGGGAT------------------GTATTTTCACTATGGG 208051
                                          i------------------                
C rnd-1_family-        118 ATTTTCACTATGGGACACGGCCGTGGTGAAATCCGTATTTTCACTATGGG 69

  scaffold158|s     208052 ACACGGCCGTGGTGAAATTCGTATAAATCTATATTTTCACTATGGCACAC 208101
                                         ---------      ii              v    
C rnd-1_family-         68 ACACGGCCGTGGTG---------TAAATCCGTATTTTCACTATGGGACAC 28

  scaffold158|s     208102 GTCCGTGTTGAAAATCCGTATTTTCAC 208128
                            v     v  v                
C rnd-1_family-         27 GGCCGTGGTGTAAATCCGTATTTTCAC 1

Matrix = 20p41g.matrix
Kimura (with divCpGMod) = 6.25
Transitions / transversions = 0.75 (3/4)
Gap_init rate = 0.09 (10 / 108), avg. gap size = 2.70 (27 / 10)

774 9.38 0.00 8.47 scaffold158|size494160 208038 208165 (286004) C rnd-1_family-24#Unknown (0) 118 1 m_b1527s001i111 37512

  scaffold158|s     208038 ATTTTCACTATGGGACACGGCCGTGGTGAAATTCGTATAAATCTATATTT 208087
                                                           i     ----------  
C rnd-1_family-        118 ATTTTCACTATGGGACACGGCCGTGGTGAAATCCGTAT----------TT 79

  scaffold158|s     208088 TCACTATGGCACACGTCCGTGTTGAAAATCCGTATTTTCACTAGGGGACA 208137
                                    v     v     v  v                  v      
C rnd-1_family-         78 TCACTATGGGACACGGCCGTGGTGTAAATCCGTATTTTCACTATGGGACA 29

  scaffold158|s     208138 AGTCCGTGGTGTTAATCCAGATTTTCAC 208165
                           v v         v     iv        
C rnd-1_family-         28 CGGCCGTGGTGTAAATCCGTATTTTCAC 1

Matrix = 20p41g.matrix
Kimura (with divCpGMod) = 9.12
Transitions / transversions = 0.22 (2/9)
Gap_init rate = 0.08 (10 / 127), avg. gap size = 1.00 (10 / 10)

756 12.72 0.00 0.85 scaffold158|size494160 208084 208202 (285967) C rnd-1_family-24#Unknown (0) 118 1 m_b1527s001i112 37512

  scaffold158|s     208084 ATTTTCACTATGGCACACGTCCGTGTTGAAAATCCGTATTTTCACTAGGG 208133
                                        v     v     v     -               v  
C rnd-1_family-        118 ATTTTCACTATGGGACACGGCCGTGGTGAAA-TCCGTATTTTCACTATGG 70

  scaffold158|s     208134 GACAAGTCCGTGGTGTTAATCCAGATTTTCACTATGGGAAAAGGCCAAAG 208183
                               v v         v     iv               v v    ivi 
C rnd-1_family-         69 GACACGGCCGTGGTGTAAATCCGTATTTTCACTATGGGACACGGCCGTGG 20

  scaffold158|s     208184 TGTAAATCTGTATTTTCAC 208202
                                   i          
C rnd-1_family-         19 TGTAAATCCGTATTTTCAC 1

Matrix = 20p41g.matrix
Kimura (with divCpGMod) = 11.28
Transitions / transversions = 0.36 (4/11)
Gap_init rate = 0.01 (1 / 118), avg. gap size = 1.00 (1 / 1)

763 12.72 0.00 0.85 scaffold158|size494160 208121 208239 (285930) C rnd-1_family-24#Unknown (0) 118 1 m_b1527s001i113 37512

  scaffold158|s     208121 ATTTTCACTAGGGGACAAGTCCGTGGTGTTAATCCAGATTTTCACTATGG 208170
                                     v      v v        v-     iv             
C rnd-1_family-        118 ATTTTCACTATGGGACACGGCCGTGGTGA-AATCCGTATTTTCACTATGG 70

  scaffold158|s     208171 GAAAAGGCCAAAGTGTAAATCTGTATTTTCACTATGGGACACGTCCGTGG 208220
                             v v    ivi         i                     v      
C rnd-1_family-         69 GACACGGCCGTGGTGTAAATCCGTATTTTCACTATGGGACACGGCCGTGG 20

  scaffold158|s     208221 TGTAAATCTGAATTTTCAC 208239
                                   i v        
C rnd-1_family-         19 TGTAAATCCGTATTTTCAC 1

Matrix = 20p41g.matrix
Kimura (with divCpGMod) = 10.38
Transitions / transversions = 0.50 (5/10)
Gap_init rate = 0.01 (1 / 118), avg. gap size = 1.00 (1 / 1)

761 11.96 0.85 0.85 scaffold158|size494160 208158 208275 (285894) C rnd-1_family-24#Unknown (0) 118 1 m_b1527s001i114 37512

  scaffold158|s     208158 ATTTTCACTATGGGAAAAGGCCAAAGTGTAAATCTGTATTTTCACTATGG 208207
                                          v v    ivi   -     i               
C rnd-1_family-        118 ATTTTCACTATGGGACACGGCCGTGGTG-AAATCCGTATTTTCACTATGG 70

  scaffold158|s     208208 GACACGTCCGTGGTGTAAATCTGAATTTTCACTATGAGACACGTCCCTGT 208257
                                 v              i v            i      v  v  v
C rnd-1_family-         69 GACACGGCCGTGGTGTAAATCCGTATTTTCACTATGGGACACGGCCGTGG 20

  scaffold158|s     208258 TG-AAATCTGTATTTTCAC 208275
                             -     i          
C rnd-1_family-         19 TGTAAATCCGTATTTTCAC 1

Matrix = 20p41g.matrix
Kimura (with divCpGMod) = 9.47
Transitions / transversions = 0.75 (6/8)
Gap_init rate = 0.02 (2 / 117), avg. gap size = 1.00 (2 / 2)

797 10.26 0.85 0.85 scaffold158|size494160 208195 208312 (285857) C rnd-1_family-24#Unknown (0) 118 1 m_b1527s001i115 37512

  scaffold158|s     208195 ATTTTCACTATGGGACACGTCCGTGGTGTAAATCTGAATTTTCACTATGA 208244
                                              v        -     i v            i
C rnd-1_family-        118 ATTTTCACTATGGGACACGGCCGTGGTG-AAATCCGTATTTTCACTATGG 70

  scaffold158|s     208245 GACACGTCCCTGTTG-AAATCTGTATTTTCACTATGGGACACATCCGTGG 208293
                                 v  v  v  -     i                    iv      
C rnd-1_family-         69 GACACGGCCGTGGTGTAAATCCGTATTTTCACTATGGGACACGGCCGTGG 20

  scaffold158|s     208294 TGAAAATCTGTATTTTCAC 208312
                             v     i          
C rnd-1_family-         19 TGTAAATCCGTATTTTCAC 1

Matrix = 20p41g.matrix
Kimura (with divCpGMod) = 7.56
Transitions / transversions = 0.71 (5/7)
Gap_init rate = 0.02 (2 / 117), avg. gap size = 1.00 (2 / 2)

758 14.41 0.00 0.00 scaffold158|size494160 208232 208349 (285820) C rnd-1_family-24#Unknown (0) 118 1 m_b1527s001i116 37512

  scaffold158|s     208232 ATTTTCACTATGAGACACGTCCCTGTTGAAATCTGTATTTTCACTATGGG 208281
                                       i      v  v  v       i                
C rnd-1_family-        118 ATTTTCACTATGGGACACGGCCGTGGTGAAATCCGTATTTTCACTATGGG 69

  scaffold158|s     208282 ACACATCCGTGGTGAAAATCTGTATTTTCACTATAAGACTCGTCCGTGTT 208331
                               iv        v     i             ii   v  v     v 
C rnd-1_family-         68 ACACGGCCGTGGTGTAAATCCGTATTTTCACTATGGGACACGGCCGTGGT 19

  scaffold158|s     208332 GAAAATCCAAATTTTCAC 208349
                            v      iv        
C rnd-1_family-         18 GTAAATCCGTATTTTCAC 1

Matrix = 20p41g.matrix
Kimura (with divCpGMod) = 12.32
Transitions / transversions = 0.70 (7/10)
Gap_init rate = 0.00 (0 / 117), avg. gap size = 0.0 (0 / 0)

835 10.17 0.00 0.85 scaffold158|size494160 208268 208386 (285783) C rnd-1_family-24#Unknown (0) 118 1 m_b1527s001i117 37512

  scaffold158|s     208268 ATTTTCACTATGGGACACATCCGTGGTGAAAATCTGTATTTTCACTATAA 208317
                                             iv           -  i             ii
C rnd-1_family-        118 ATTTTCACTATGGGACACGGCCGTGGTGAAA-TCCGTATTTTCACTATGG 70

  scaffold158|s     208318 GACTCGTCCGTGTTGAAAATCCAAATTTTCACTATGGGACACTGCCGTGG 208367
                              v  v     v  v      iv                  v       
C rnd-1_family-         69 GACACGGCCGTGGTGTAAATCCGTATTTTCACTATGGGACACGGCCGTGG 20

  scaffold158|s     208368 TGTAAATCCGTATTTTCAC 208386
                                              
C rnd-1_family-         19 TGTAAATCCGTATTTTCAC 1

Matrix = 20p41g.matrix
Kimura (with divCpGMod) = 8.33
Transitions / transversions = 0.71 (5/7)
Gap_init rate = 0.01 (1 / 118), avg. gap size = 1.00 (1 / 1)

862 7.90 0.00 0.88 scaffold158|size494160 208305 208419 (285750) C rnd-1_family-24#Unknown (0) 118 5 m_b1527s001i118 37512

  scaffold158|s     208305 ATTTTCACTATAAGACTCGTCCGTGTTGAAAATCCAAATTTTCACTATGG 208354
                                      ii   v  v     v     -   iv             
C rnd-1_family-        118 ATTTTCACTATGGGACACGGCCGTGGTGAAA-TCCGTATTTTCACTATGG 70

  scaffold158|s     208355 GACACTGCCGTGGTGTAAATCCGTATTTTCACTATGGGACACGGCCGTGG 208404
                                v                                            
C rnd-1_family-         69 GACACGGCCGTGGTGTAAATCCGTATTTTCACTATGGGACACGGCCGTGG 20

  scaffold158|s     208405 TGTAAATCCATATTT 208419
                                    i     
C rnd-1_family-         19 TGTAAATCCGTATTT 5

Matrix = 20p41g.matrix
Kimura (with divCpGMod) = 6.60
Transitions / transversions = 0.80 (4/5)
Gap_init rate = 0.01 (1 / 114), avg. gap size = 1.00 (1 / 1)

898 5.98 0.85 0.85 scaffold158|size494160 208342 208459 (285710) C rnd-1_family-24#Unknown (0) 118 1 m_b1527s001i119 37512

  scaffold158|s     208342 ATTTTCACTATGGGACACTGCCGTGGTGTAAATCCGTATTTTCACTATGG 208391
                                             v         -                     
C rnd-1_family-        118 ATTTTCACTATGGGACACGGCCGTGGTG-AAATCCGTATTTTCACTATGG 70

  scaffold158|s     208392 GACACGGCCGTGGTGTAAATCCATA-TTTCACTATGCGACTGGGCTGTGG 208440
                                                 i  -          v   vv   i    
C rnd-1_family-         69 GACACGGCCGTGGTGTAAATCCGTATTTTCACTATGGGACACGGCCGTGG 20

  scaffold158|s     208441 TGTAAATCCATATTTTCAC 208459
                                    i         
C rnd-1_family-         19 TGTAAATCCGTATTTTCAC 1

Matrix = 20p41g.matrix
Kimura (with divCpGMod) = 3.78
Transitions / transversions = 0.75 (3/4)
Gap_init rate = 0.02 (2 / 117), avg. gap size = 1.00 (2 / 2)

792 7.04 0.83 6.09 scaffold158|size494160 208379 208499 (285670) C rnd-1_family-24#Unknown (0) 118 4 m_b1527s001i120 37512

  scaffold158|s     208379 ATTTTCACTATGGGACACGGCCGTGGTGTAAATCCATATTT-CACTATGC 208427
                                                       -      i     -       v
C rnd-1_family-        118 ATTTTCACTATGGGACACGGCCGTGGTG-AAATCCGTATTTTCACTATGG 70

  scaffold158|s     208428 GACTGGGCTGTGGTGTAAATCCATATTTTCACTACGGGACACGGCAGTGG 208477
                              vv   i             i           i          v    
C rnd-1_family-         69 GACACGGCCGTGGTGTAAATCCGTATTTTCACTATGGGACACGGCCGTGG 20

  scaffold158|s     208478 TGTAAATGTAAATCCGTATTTT 208499
                              ------             
C rnd-1_family-         19 TGT------AAATCCGTATTTT 4

Matrix = 20p41g.matrix
Kimura (with divCpGMod) = 4.80
Transitions / transversions = 1.00 (4/4)
Gap_init rate = 0.07 (8 / 120), avg. gap size = 1.00 (8 / 8)

606 9.16 3.65 20.34 scaffold158|size494160 208452 208588 (285581) C rnd-1_family-24#Unknown (0) 118 1 m_b1527s001i122 37512

  scaffold158|s     208452 ATTTTCACTACGGGACACGGCAGTGGTGTAAATGTAAATCCGTATTTTGT 208501
                                     i          v      ----------------------
C rnd-1_family-        118 ATTTTCACTATGGGACACGGCCGTGGTG---------------------- 91

  scaffold158|s     208502 GTAAATCCGTATTTTCACTTTGGGACACGGCCGTGGTGTAAATCCGTATT 208551
                           --                 v                              
C rnd-1_family-         90 --AAATCCGTATTTTCACTATGGGACACGGCCGTGGTGTAAATCCGTATT 43

  scaffold158|s     208552 T----TGTGTAA-ATTGCCGTAGTGTTAATCCGTATTTTCAC 208588
                            ---- i  vi - iv     i    v               
C rnd-1_family-         42 TTCACTATGGGACACGGCCGTGGTGTAAATCCGTATTTTCAC 1

Matrix = 20p41g.matrix
Kimura (with divCpGMod) = 8.53
Transitions / transversions = 1.00 (5/5)
Gap_init rate = 0.19 (26 / 136), avg. gap size = 1.12 (29 / 26)

751 7.96 4.39 0.85 scaffold158|size494160 208512 208625 (285544) C rnd-1_family-24#Unknown (0) 118 1 m_b1527s001i123 37512

  scaffold158|s     208512 ATTTTCACTTTGGGACACGGCCGTGGTGTAAATCCGTATTT----TGTGT 208557
                                    v                  -            ---- i  v
C rnd-1_family-        118 ATTTTCACTATGGGACACGGCCGTGGTG-AAATCCGTATTTTCACTATGG 70

  scaffold158|s     208558 AA-ATTGCCGTAGTGTTAATCCGTATTTTCACTTTGGGACACGGCCGTGG 208606
                           i - iv     i    v                v                
C rnd-1_family-         69 GACACGGCCGTGGTGTAAATCCGTATTTTCACTATGGGACACGGCCGTGG 20

  scaffold158|s     208607 TGTAAATCCGTATTTTCAC 208625
                                              
C rnd-1_family-         19 TGTAAATCCGTATTTTCAC 1

Matrix = 20p41g.matrix
Kimura (with divCpGMod) = 7.54
Transitions / transversions = 0.80 (4/5)
Gap_init rate = 0.03 (3 / 113), avg. gap size = 2.00 (6 / 3)

638 12.12 0.00 1.01 scaffold158|size494160 208563 208662 (285507) C rnd-1_family-24#Unknown (19) 99 1 m_b1527s001i124 37512

  scaffold158|s     208563 GCCGTAGTGTTAATCCGTATTTTCACTTTGGGACACGGCCGTGGTGTAAA 208612
                                i   v-                v                      
C rnd-1_family-         99 GCCGTGGTGA-AATCCGTATTTTCACTATGGGACACGGCCGTGGTGTAAA 51

  scaffold158|s     208613 TCCGTATTTTCACTTTGAGACACATCTGTGTTGAAAATCCTAATTTTCAC 208662
                                         v  i     iv i   v  v      vv        
C rnd-1_family-         50 TCCGTATTTTCACTATGGGACACGGCCGTGGTGTAAATCCGTATTTTCAC 1

Matrix = 20p41g.matrix
Kimura (with divCpGMod) = 11.10
Transitions / transversions = 0.50 (4/8)
Gap_init rate = 0.01 (1 / 99), avg. gap size = 1.00 (1 / 1)

830 10.17 0.00 0.85 scaffold158|size494160 208581 208699 (285470) C rnd-1_family-24#Unknown (0) 118 1 m_b1527s001i125 37512

  scaffold158|s     208581 ATTTTCACTTTGGGACACGGCCGTGGTGTAAATCCGTATTTTCACTTTGA 208630
                                    v                  -                 v  i
C rnd-1_family-        118 ATTTTCACTATGGGACACGGCCGTGGTG-AAATCCGTATTTTCACTATGG 70

  scaffold158|s     208631 GACACATCTGTGTTGAAAATCCTAATTTTCACCATGGGACACGGCCATGG 208680
                                iv i   v  v      vv        i             i   
C rnd-1_family-         69 GACACGGCCGTGGTGTAAATCCGTATTTTCACTATGGGACACGGCCGTGG 20

  scaffold158|s     208681 TGTAAATCCGTATTTTCAC 208699
                                              
C rnd-1_family-         19 TGTAAATCCGTATTTTCAC 1

Matrix = 20p41g.matrix
Kimura (with divCpGMod) = 8.33
Transitions / transversions = 0.71 (5/7)
Gap_init rate = 0.01 (1 / 118), avg. gap size = 1.00 (1 / 1)

804 10.26 0.85 0.85 scaffold158|size494160 208618 208735 (285434) C rnd-1_family-24#Unknown (0) 118 1 m_b1527s001i127 37512

  scaffold158|s     208618 ATTTTCACTTTGAGACACATCTGTGTTGAAAATCCTAATTTTCACCATGG 208667
                                    v  i     iv i   v     -   vv        i    
C rnd-1_family-        118 ATTTTCACTATGGGACACGGCCGTGGTGAAA-TCCGTATTTTCACTATGG 70

  scaffold158|s     208668 GACACGGCCATGGTGTAAATCCGTATTTTCACTATGCGACACGGCCGTGG 208717
                                    i                          v             
C rnd-1_family-         69 GACACGGCCGTGGTGTAAATCCGTATTTTCACTATGGGACACGGCCGTGG 20

  scaffold158|s     208718 TGTAAAT-CATATTTTCAC 208735
                                  - i         
C rnd-1_family-         19 TGTAAATCCGTATTTTCAC 1

Matrix = 20p41g.matrix
Kimura (with divCpGMod) = 7.55
Transitions / transversions = 1.00 (6/6)
Gap_init rate = 0.02 (2 / 117), avg. gap size = 1.00 (2 / 2)

910 5.98 0.85 0.85 scaffold158|size494160 208655 208772 (285397) C rnd-1_family-24#Unknown (0) 118 1 m_b1527s001i128 37512

  scaffold158|s     208655 ATTTTCACCATGGGACACGGCCATGGTGTAAATCCGTATTTTCACTATGC 208704
                                   i             i     -                    v
C rnd-1_family-        118 ATTTTCACTATGGGACACGGCCGTGGTG-AAATCCGTATTTTCACTATGG 70

  scaffold158|s     208705 GACACGGCCGTGGTGTAAATC-ATATTTTCACTATGCGACACGGCCCTGG 208753
                                                -i             v         v   
C rnd-1_family-         69 GACACGGCCGTGGTGTAAATCCGTATTTTCACTATGGGACACGGCCGTGG 20

  scaffold158|s     208754 TGTAAATCCATATTTTCAC 208772
                                    i         
C rnd-1_family-         19 TGTAAATCCGTATTTTCAC 1

Matrix = 20p41g.matrix
Kimura (with divCpGMod) = 3.77
Transitions / transversions = 1.33 (4/3)
Gap_init rate = 0.02 (2 / 117), avg. gap size = 1.00 (2 / 2)

779 9.59 0.00 5.22 scaffold158|size494160 208692 208812 (285357) C rnd-1_family-24#Unknown (0) 118 4 m_b1527s001i129 37512

  scaffold158|s     208692 ATTTTCACTATGCGACACGGCCGTGGTGTAAATCATATTTTCACTATGCG 208741
                                       v               v  vi i             v 
C rnd-1_family-        118 ATTTTCACTATGGGACACGGCCGTGGTGAAATCCGTATTTTCACTATGGG 69

  scaffold158|s     208742 ACACGGCCCTGGTGTAAATCCATATTTTCACTATGCGACACCTCCGTGGT 208791
                                   v            i             v     vv       
C rnd-1_family-         68 ACACGGCCGTGGTGTAAATCCGTATTTTCACTATGGGACACGGCCGTGGT 19

  scaffold158|s     208792 GTAAATGTAAATCCGTATTTT 208812
                             ------             
C rnd-1_family-         18 GT------AAATCCGTATTTT 4

Matrix = 20p41g.matrix
Kimura (with divCpGMod) = 8.48
Transitions / transversions = 0.38 (3/8)
Gap_init rate = 0.05 (6 / 120), avg. gap size = 1.00 (6 / 6)

677 8.18 0.00 20.87 scaffold158|size494160 208728 208866 (285303) C rnd-1_family-24#Unknown (0) 118 4 m_b1527s001i130 37512

  scaffold158|s     208728 ATTTTCACTATGCGACACGGCCCTGGTGTAAATCCATATTTTCACTATGC 208777
                                       v         v     -      i             v
C rnd-1_family-        118 ATTTTCACTATGGGACACGGCCGTGGTG-AAATCCGTATTTTCACTATGG 70

  scaffold158|s     208778 GACACCTCCGTGGTGTAAATGTAAATCCGTATTTTGATTAAATCCGTATT 208827
                                vv             ------     -----------------  
C rnd-1_family-         69 GACACGGCCGTGGTGTAAAT------CCGTA-----------------TT 43

  scaffold158|s     208828 TTTACTATGGGACACAGCCGTGGTGTAAATCCGTAATTT 208866
                             i            i                   v   
C rnd-1_family-         42 TTCACTATGGGACACGGCCGTGGTGTAAATCCGTATTTT 4

Matrix = 20p41g.matrix
Kimura (with divCpGMod) = 6.55
Transitions / transversions = 0.50 (3/6)
Gap_init rate = 0.17 (24 / 138), avg. gap size = 1.00 (24 / 24)

774 7.00 0.74 15.25 scaffold158|size494160 208825 208959 (285210) C rnd-1_family-24#Unknown (0) 118 1 m_b1527s001i131 37512

  scaffold158|s     208825 ATTTTTACTATGGGACACAGCCGTGGTGTAAATCCGTAATTTGTGTAAAT 208874
                                i            i         -         ------------
C rnd-1_family-        118 ATTTTCACTATGGGACACGGCCGTGGTG-AAATCCGTA------------ 82

  scaffold158|s     208875 CCGAATTTTCACTATGGGACACAGCCGTGGTGTAAATCTGTATTTTCACT 208924
                           -----                 i               i           
C rnd-1_family-         81 -----TTTTCACTATGGGACACGGCCGTGGTGTAAATCCGTATTTTCACT 37

  scaffold158|s     208925 ATGAGACACGGACGTGTTG-AAATCCGAATTTTCAC 208959
                              i       v    v  -       v        
C rnd-1_family-         36 ATGGGACACGGCCGTGGTGTAAATCCGTATTTTCAC 1

Matrix = 20p41g.matrix
Kimura (with divCpGMod) = 4.67
Transitions / transversions = 1.67 (5/3)
Gap_init rate = 0.14 (19 / 134), avg. gap size = 1.00 (19 / 19)

832 6.90 1.69 1.69 scaffold158|size494160 208879 208996 (285173) C rnd-1_family-24#Unknown (0) 118 1 m_b1527s001i132 37512

  scaffold158|s     208879 ATTTTCACTATGGGACACAGCCGTGGTGTAAATCTGTATTTTCACTATGA 208928
                                             i         -     i              i
C rnd-1_family-        118 ATTTTCACTATGGGACACGGCCGTGGTG-AAATCCGTATTTTCACTATGG 70

  scaffold158|s     208929 GACACGGACGTGTTG-AAATCCGAATTTTCACTATGGGACACGGCCATGG 208977
                                  v    v  -       v                      i   
C rnd-1_family-         69 GACACGGCCGTGGTGTAAATCCGTATTTTCACTATGGGACACGGCCGTGG 20

  scaffold158|s     208978 -GTGAAATCTGTATTTTCAC 208996
                           -  -     i          
C rnd-1_family-         19 TGT-AAATCCGTATTTTCAC 1

Matrix = 20p41g.matrix
Kimura (with divCpGMod) = 3.89
Transitions / transversions = 1.67 (5/3)
Gap_init rate = 0.03 (4 / 117), avg. gap size = 1.00 (4 / 4)

902 5.98 0.85 0.85 scaffold158|size494160 208916 209033 (285136) C rnd-1_family-24#Unknown (0) 118 1 m_b1527s001i133 37512

  scaffold158|s     208916 ATTTTCACTATGAGACACGGACGTGTTGAAATCCGAATTTTCACTATGGG 208965
                                       i       v    v         v              
C rnd-1_family-        118 ATTTTCACTATGGGACACGGCCGTGGTGAAATCCGTATTTTCACTATGGG 69

  scaffold158|s     208966 ACACGGCCATGGGTG-AAATCTGTATTTTCACAATGGGACACGGCCGTGG 209014
                                   i   -  -     i          v                 
C rnd-1_family-         68 ACACGGCCGTGG-TGTAAATCCGTATTTTCACTATGGGACACGGCCGTGG 20

  scaffold158|s     209015 TGTAAATCCGTATTTTCAC 209033
                                              
C rnd-1_family-         19 TGTAAATCCGTATTTTCAC 1

Matrix = 20p41g.matrix
Kimura (with divCpGMod) = 4.58
Transitions / transversions = 0.75 (3/4)
Gap_init rate = 0.02 (2 / 117), avg. gap size = 1.00 (2 / 2)

968 3.48 0.00 0.87 scaffold158|size494160 208952 209067 (285102) C rnd-1_family-24#Unknown (0) 118 4 m_b1527s001i134 37512

  scaffold158|s     208952 ATTTTCACTATGGGACACGGCCATGGGTGAAATCTGTATTTTCACAATGG 209001
                                                 i   -       i          v    
C rnd-1_family-        118 ATTTTCACTATGGGACACGGCCGTGG-TGAAATCCGTATTTTCACTATGG 70

  scaffold158|s     209002 GACACGGCCGTGGTGTAAATCCGTATTTTCACTATGGGACAGGGCCGTGG 209051
                                                                    v        
C rnd-1_family-         69 GACACGGCCGTGGTGTAAATCCGTATTTTCACTATGGGACACGGCCGTGG 20

  scaffold158|s     209052 TGTAAATCCGTATTTT 209067
                                           
C rnd-1_family-         19 TGTAAATCCGTATTTT 4

Matrix = 20p41g.matrix
Kimura (with divCpGMod) = 1.94
Transitions / transversions = 1.00 (2/2)
Gap_init rate = 0.01 (1 / 115), avg. gap size = 1.00 (1 / 1)

766 7.96 4.39 0.85 scaffold158|size494160 208989 209102 (285067) C rnd-1_family-24#Unknown (0) 118 1 m_b1527s001i135 37512

  scaffold158|s     208989 ATTTTCACAATGGGACACGGCCGTGGTGTAAATCCGTATTTTCACTATGG 209038
                                   v                   -                     
C rnd-1_family-        118 ATTTTCACTATGGGACACGGCCGTGGTG-AAATCCGTATTTTCACTATGG 70

  scaffold158|s     209039 GACAGGGCCGTGGTGTAAATCCGTATTTT----GTGTAA-ATCGCCGTAG 209083
                               v                        ----i  vi - iv     i 
C rnd-1_family-         69 GACACGGCCGTGGTGTAAATCCGTATTTTCACTATGGGACACGGCCGTGG 20

  scaffold158|s     209084 TGTTAATCCGTATTTTCAC 209102
                              v               
C rnd-1_family-         19 TGTAAATCCGTATTTTCAC 1

Matrix = 20p41g.matrix
Kimura (with divCpGMod) = 7.54
Transitions / transversions = 0.80 (4/5)
Gap_init rate = 0.03 (3 / 113), avg. gap size = 2.00 (6 / 3)

728 8.18 4.50 0.87 scaffold158|size494160 209026 209136 (285033) C rnd-1_family-24#Unknown (0) 118 4 m_b1527s001i136 37512

  scaffold158|s     209026 ATTTTCACTATGGGACAGGGCCGTGGTGTAAATCCGTATTTT----GTGT 209071
                                            v          -             ----i  v
C rnd-1_family-        118 ATTTTCACTATGGGACACGGCCGTGGTG-AAATCCGTATTTTCACTATGG 70

  scaffold158|s     209072 AA-ATCGCCGTAGTGTTAATCCGTATTTTCACTATGGGACACGGCCGTGG 209120
                           i - iv     i    v                                 
C rnd-1_family-         69 GACACGGCCGTGGTGTAAATCCGTATTTTCACTATGGGACACGGCCGTGG 20

  scaffold158|s     209121 TGTAAATCGGTATTTT 209136
                                   v       
C rnd-1_family-         19 TGTAAATCCGTATTTT 4

Matrix = 20p41g.matrix
Kimura (with divCpGMod) = 7.75
Transitions / transversions = 0.80 (4/5)
Gap_init rate = 0.03 (3 / 110), avg. gap size = 2.00 (6 / 3)

586 13.14 0.00 2.02 scaffold158|size494160 209077 209177 (284992) C rnd-1_family-24#Unknown (19) 99 1 m_b1527s001i137 37512

  scaffold158|s     209077 GCCGTAGTGTTAATCCGTATTTTCACTATGGGACACGGCCGTGGTGTAAA 209126
                                i   v-                                       
C rnd-1_family-         99 GCCGTGGTGA-AATCCGTATTTTCACTATGGGACACGGCCGTGGTGTAAA 51

  scaffold158|s     209127 TCGGTATTTTGTGTATACGTAAATCGCCGTAGTGTTAATCCGTATTTTCA 209176
                             v       vvv   iv - v iv     i    v              
C rnd-1_family-         50 TCCGTATTTTCACTATGGG-ACACGGCCGTGGTGTAAATCCGTATTTTCA 2

  scaffold158|s     209177 C 209177
                            
C rnd-1_family-          1 C 1

Matrix = 20p41g.matrix
Kimura (with divCpGMod) = 13.35
Transitions / transversions = 0.44 (4/9)
Gap_init rate = 0.02 (2 / 100), avg. gap size = 1.00 (2 / 2)

746 10.44 0.00 1.74 scaffold158|size494160 209095 209211 (284958) C rnd-1_family-24#Unknown (0) 118 4 m_b1527s001i138 37512

  scaffold158|s     209095 ATTTTCACTATGGGACACGGCCGTGGTGTAAATCGGTATTTTGTGTATAC 209144
                                                       -     v       vvv   iv
C rnd-1_family-        118 ATTTTCACTATGGGACACGGCCGTGGTG-AAATCCGTATTTTCACTATGG 70

  scaffold158|s     209145 GTAAATCGCCGTAGTGTTAATCCGTATTTTCACTATGGGACACGGCCGTG 209194
                            - v iv     i    v                                
C rnd-1_family-         69 G-ACACGGCCGTGGTGTAAATCCGTATTTTCACTATGGGACACGGCCGTG 21

  scaffold158|s     209195 GTGTAAATCGGTATTTT 209211
                                    v       
C rnd-1_family-         20 GTGTAAATCCGTATTTT 4

Matrix = 20p41g.matrix
Kimura (with divCpGMod) = 10.35
Transitions / transversions = 0.33 (3/9)
Gap_init rate = 0.02 (2 / 116), avg. gap size = 1.00 (2 / 2)

918 0.87 0.74 15.25 scaffold158|size494160 209170 209304 (284865) C rnd-1_family-24#Unknown (0) 118 1 m_b1527s001i140 37512

  scaffold158|s     209170 ATTTTCACTATGGGACACGGCCGTGGTGTAAATCGGTATTTTGTGTAAAT 209219
                                                       ------------------    
C rnd-1_family-        118 ATTTTCACTATGGGACACGGCCGTGGTG------------------AAAT 87

  scaffold158|s     209220 CCGTATTTTCACTATGGGACACGGCCGTGGTG-AAATCCGTATTTTCACT 209268
                                                           -                 
C rnd-1_family-         86 CCGTATTTTCACTATGGGACACGGCCGTGGTGTAAATCCGTATTTTCACT 37

  scaffold158|s     209269 ATGGGATACGGCCGTGGTGTAAATCCGTATTTTCAC 209304
                                 i                             
C rnd-1_family-         36 ATGGGACACGGCCGTGGTGTAAATCCGTATTTTCAC 1

Matrix = 20p41g.matrix
Kimura (with divCpGMod) = 0.86
Transitions / transversions = 1.00 (1/0)
Gap_init rate = 0.14 (19 / 134), avg. gap size = 1.00 (19 / 19)

1042 1.74 0.00 0.00 scaffold158|size494160 209224 209338 (284831) C rnd-1_family-24#Unknown (0) 118 4 m_b1527s001i141 37512

  scaffold158|s     209224 ATTTTCACTATGGGACACGGCCGTGGTGAAATCCGTATTTTCACTATGGG 209273
                                                                             
C rnd-1_family-        118 ATTTTCACTATGGGACACGGCCGTGGTGAAATCCGTATTTTCACTATGGG 69

  scaffold158|s     209274 ATACGGCCGTGGTGTAAATCCGTATTTTCACTATGGGACACGGCCGTGGT 209323
                            i                                                
C rnd-1_family-         68 ACACGGCCGTGGTGTAAATCCGTATTTTCACTATGGGACACGGCCGTGGT 19

  scaffold158|s     209324 GTAAATCTGTATTTT 209338
                                  i       
C rnd-1_family-         18 GTAAATCCGTATTTT 4

Matrix = 20p41g.matrix
Kimura (with divCpGMod) = 0.97
Transitions / transversions = 1.00 (2/0)
Gap_init rate = 0.00 (0 / 114), avg. gap size = 0.0 (0 / 0)

892 2.61 0.00 15.25 scaffold158|size494160 209260 209395 (284774) C rnd-1_family-24#Unknown (0) 118 1 m_b1527s001i142 37512

  scaffold158|s     209260 ATTTTCACTATGGGATACGGCCGTGGTGTAAATCCGTATTTTCACTATGG 209309
                                          i            -                     
C rnd-1_family-        118 ATTTTCACTATGGGACACGGCCGTGGTG-AAATCCGTATTTTCACTATGG 70

  scaffold158|s     209310 GACACGGCCGTGGTGTAAATCTGTATTTTGTGTAAATCCGTATTTTCACT 209359
                                                -----------------            
C rnd-1_family-         69 GACACGGCCGTGGTGTAAATC-----------------CGTATTTTCACT 37

  scaffold158|s     209360 ATGGGACACGGCCGTGGTGTAAATCTGTATTTTGAC 209395
                                                    i       v  
C rnd-1_family-         36 ATGGGACACGGCCGTGGTGTAAATCCGTATTTTCAC 1

Matrix = 20p41g.matrix
Kimura (with divCpGMod) = 1.80
Transitions / transversions = 2.00 (2/1)
Gap_init rate = 0.13 (18 / 135), avg. gap size = 1.00 (18 / 18)

624 6.63 0.00 19.15 scaffold158|size494160 209297 209408 (284761) C rnd-1_family-24#Unknown (0) 118 25 m_b1527s001i143 37512

  scaffold158|s     209297 ATTTTCACTATGGGACACGGCCGTGGTGTAAATCTGTATTTTGTGTAAAT 209346
                                                       ------------------    
C rnd-1_family-        118 ATTTTCACTATGGGACACGGCCGTGGTG------------------AAAT 87

  scaffold158|s     209347 CCGTATTTTCACTATGGGACACGGCCGTGGTGTAAATCTGTATTTTGACT 209396
                                                                 i       v   
C rnd-1_family-         86 CCGTATTTTCACTATGGGACACGGCCGTGGTGTAAATCCGTATTTTCACT 37

  scaffold158|s     209397 ATTGCAAATGGC 209408
                             v v v i   
C rnd-1_family-         36 ATGGGACACGGC 25

Matrix = 20p41g.matrix
Kimura (with divCpGMod) = 4.62
Transitions / transversions = 0.50 (2/4)
Gap_init rate = 0.16 (18 / 111), avg. gap size = 1.00 (18 / 18)


622 10.00 1.11 0.00 scaffold158|size494160 207501 207590 (286579) rnd-1_family-27#Unknown 1 91 (8) m_b1527s001i93 37513

  scaffold158|s     207501 TGAAAATCCGTATTTTGACTATGGGAAACGACCATGGTGTAAATCCGTAT 207550
                             v             v         v   i  i                
  rnd-1_family-          1 TGTAAATCCGTATTTTCACTATGGGACACGGCCGTGGTGTAAATCCGTAT 50

  scaffold158|s     207551 TTTGAC-ATGGGAAACGACCGTGGTGAAAATCCGTATTTTG 207590
                              v  -      v   i        v              
  rnd-1_family-         51 TTTCACTATGGGACACGGCCGTGGTGTAAATCCGTATTTTG 91

Matrix = 20p41g.matrix
Kimura (with divCpGMod) = 9.59
Transitions / transversions = 0.50 (3/6)
Gap_init rate = 0.01 (1 / 89), avg. gap size = 1.00 (1 / 1)


654 13.93 4.10 0.00 scaffold158|size494160 207526 207647 (286522) rnd-1_family-34#Unknown 1 127 (10) m_b1527s001i95 37514

  scaffold158|s     207526 AAACGACCATGGTGTAAATCCGTATTTTGAC-ATG-GGAAACGACCGT-G 207572
                                i    i                 v  -   -vi   ii i   -i
  rnd-1_family-          1 AAACGGCCATAGTGTAAATCCGTATTTTCACTATGTCAAAATAATCGTTA 50

  scaffold158|s     207573 GTGAAAATCCGTATTTTGACTATGGGAAACGGCCGTGGTGTAAATCCGTA 207622
                              v             v      vv          i             
  rnd-1_family-         51 GTGTAAATCCGTATTTTCACTATGTCAAACGGCCGTAGTGTAAATCCGTA 100

  scaffold158|s     207623 TTTTC-ACTATG-CGAAACAACCGTGG 207647
                                -      - i   i  i     
  rnd-1_family-        101 TTTTCAACTATGTCAAAATAATCGTGG 127

Matrix = 20p41g.matrix
Kimura (with divCpGMod) = 15.62
Transitions / transversions = 1.83 (11/6)
Gap_init rate = 0.04 (5 / 121), avg. gap size = 1.00 (5 / 5)


590 17.21 4.10 0.00 scaffold158|size494160 207636 207757 (286412) rnd-1_family-34#Unknown 1 127 (10) m_b1527s001i99 37515

  scaffold158|s     207636 AAACAACCGTGGTGTGAATCCGTATTTTGACTATGGGACACGGA-CGT-G 207683
                               ii  i i    i            v      vv v vvi -   -i
  rnd-1_family-          1 AAACGGCCATAGTGTAAATCCGTATTTTCACTATGTCAAAATAATCGTTA 50

  scaffold158|s     207684 GTGTAAATCCGTATTTTCACTATGAGACACGGCCGTGGTGTAAATCCGTA 207733
                                                   vv v        i             
  rnd-1_family-         51 GTGTAAATCCGTATTTTCACTATGTCAAACGGCCGTAGTGTAAATCCGTA 100

  scaffold158|s     207734 TTTTC-ACTATG--GAAACAGCCGTGG 207757
                                -      --i   i ii     
  rnd-1_family-        101 TTTTCAACTATGTCAAAATAATCGTGG 127

Matrix = 20p41g.matrix
Kimura (with divCpGMod) = 18.76
Transitions / transversions = 1.33 (12/9)
Gap_init rate = 0.03 (4 / 121), avg. gap size = 1.25 (5 / 4)


683 12.04 0.92 0.92 scaffold158|size494160 207448 207556 (286613) C rnd-1_family-24#Unknown (9) 109 1 m_b1527s001i92 37512

  scaffold158|s     207448 ATGGGAAATGTCTGTGGTGTAAATCCGTATTTTGAC-ATGGGAAACGACC 207496
                                 v i v i      -             v  -      v   i  
C rnd-1_family-        109 ATGGGACACGGCCGTGGTG-AAATCCGTATTTTCACTATGGGACACGGCC 61

  scaffold158|s     207497 GTGGTGAAAATCCGTATTTTGACTATGGGAAACGACCATGGTGTAAATCC 207546
                                 v             v         v   i  i            
C rnd-1_family-         60 GTGGTGTAAATCCGTATTTTCACTATGGGACACGGCCGTGGTGTAAATCC 11

  scaffold158|s     207547 GTATTTTGAC 207556
                                  v  
C rnd-1_family-         10 GTATTTTCAC 1

Matrix = 20p41g.matrix
Kimura (with divCpGMod) = 10.21
Transitions / transversions = 0.62 (5/8)
Gap_init rate = 0.02 (2 / 108), avg. gap size = 1.00 (2 / 2)

826 8.54 0.85 0.85 scaffold158|size494160 207512 207629 (286540) C rnd-1_family-24#Unknown (0) 118 1 m_b1527s001i94 37512

  scaffold158|s     207512 ATTTTGACTATGGGAAACGACCATGGTGTAAATCCGTATTTTGAC-ATGG 207560
                                v         v   i  i     -             v  -    
C rnd-1_family-        118 ATTTTCACTATGGGACACGGCCGTGGTG-AAATCCGTATTTTCACTATGG 70

  scaffold158|s     207561 GAAACGACCGTGGTGAAAATCCGTATTTTGACTATGGGAAACGGCCGTGG 207610
                             v   i        v             v         v          
C rnd-1_family-         69 GACACGGCCGTGGTGTAAATCCGTATTTTCACTATGGGACACGGCCGTGG 20

  scaffold158|s     207611 TGTAAATCCGTATTTTCAC 207629
                                              
C rnd-1_family-         19 TGTAAATCCGTATTTTCAC 1

Matrix = 20p41g.matrix
Kimura (with divCpGMod) = 8.22
Transitions / transversions = 0.43 (3/7)
Gap_init rate = 0.02 (2 / 117), avg. gap size = 1.00 (2 / 2)

811 9.40 0.85 0.85 scaffold158|size494160 207549 207666 (286503) C rnd-1_family-24#Unknown (0) 118 1 m_b1527s001i96 37512

  scaffold158|s     207549 ATTTTGAC-ATGGGAAACGACCGTGGTGAAAATCCGTATTTTGACTATGG 207597
                                v  -      v   i           -          v       
C rnd-1_family-        118 ATTTTCACTATGGGACACGGCCGTGGTGAAA-TCCGTATTTTCACTATGG 70

  scaffold158|s     207598 GAAACGGCCGTGGTGTAAATCCGTATTTTCACTATGCGAAACAACCGTGG 207647
                             v                                 v  v  ii      
C rnd-1_family-         69 GACACGGCCGTGGTGTAAATCCGTATTTTCACTATGGGACACGGCCGTGG 20

  scaffold158|s     207648 TGTGAATCCGTATTTTGAC 207666
                              i            v  
C rnd-1_family-         19 TGTAAATCCGTATTTTCAC 1

Matrix = 20p41g.matrix
Kimura (with divCpGMod) = 9.17
Transitions / transversions = 0.57 (4/7)
Gap_init rate = 0.02 (2 / 117), avg. gap size = 1.00 (2 / 2)

887 7.62 0.00 0.85 scaffold158|size494160 207585 207703 (286466) C rnd-1_family-24#Unknown (0) 118 1 m_b1527s001i97 37512

  scaffold158|s     207585 ATTTTGACTATGGGAAACGGCCGTGGTGTAAATCCGTATTTTCACTATGC 207634
                                v         v            -                    v
C rnd-1_family-        118 ATTTTCACTATGGGACACGGCCGTGGTG-AAATCCGTATTTTCACTATGG 70

  scaffold158|s     207635 GAAACAACCGTGGTGTGAATCCGTATTTTGACTATGGGACACGGACGTGG 207684
                             v  ii         i            v              v     
C rnd-1_family-         69 GACACGGCCGTGGTGTAAATCCGTATTTTCACTATGGGACACGGCCGTGG 20

  scaffold158|s     207685 TGTAAATCCGTATTTTCAC 207703
                                              
C rnd-1_family-         19 TGTAAATCCGTATTTTCAC 1

Matrix = 20p41g.matrix
Kimura (with divCpGMod) = 7.20
Transitions / transversions = 0.50 (3/6)
Gap_init rate = 0.01 (1 / 118), avg. gap size = 1.00 (1 / 1)

926 6.78 0.00 0.85 scaffold158|size494160 207622 207740 (286429) C rnd-1_family-24#Unknown (0) 118 1 m_b1527s001i98 37512

  scaffold158|s     207622 ATTTTCACTATGCGAAACAACCGTGGTGTGAATCCGTATTTTGACTATGG 207671
                                       v  v  ii        -i            v       
C rnd-1_family-        118 ATTTTCACTATGGGACACGGCCGTGGTG-AAATCCGTATTTTCACTATGG 70

  scaffold158|s     207672 GACACGGACGTGGTGTAAATCCGTATTTTCACTATGAGACACGGCCGTGG 207721
                                  v                            i             
C rnd-1_family-         69 GACACGGCCGTGGTGTAAATCCGTATTTTCACTATGGGACACGGCCGTGG 20

  scaffold158|s     207722 TGTAAATCCGTATTTTCAC 207740
                                              
C rnd-1_family-         19 TGTAAATCCGTATTTTCAC 1

Matrix = 20p41g.matrix
Kimura (with divCpGMod) = 6.28
Transitions / transversions = 1.00 (4/4)
Gap_init rate = 0.01 (1 / 118), avg. gap size = 1.00 (1 / 1)

883 4.31 1.69 1.69 scaffold158|size494160 207659 207776 (286393) C rnd-1_family-24#Unknown (0) 118 1 m_b1527s001i100 37512

  scaffold158|s     207659 ATTTTGACTATGGGACACGGACGTGGTGTAAATCCGTATTTTCACTATGA 207708
                                v              v       -                    i
C rnd-1_family-        118 ATTTTCACTATGGGACACGGCCGTGGTG-AAATCCGTATTTTCACTATGG 70

  scaffold158|s     207709 GACACGGCCGTGGTGTAAATCCGTATTTTCACTATGGAA-ACAGCCGTGG 207757
                                                                i -  i       
C rnd-1_family-         69 GACACGGCCGTGGTGTAAATCCGTATTTTCACTATGGGACACGGCCGTGG 20

  scaffold158|s     207758 TGTAAATCGCG-ATTTTCAC 207776
                                   -  -        
C rnd-1_family-         19 TGTAAATC-CGTATTTTCAC 1

Matrix = 20p41g.matrix
Kimura (with divCpGMod) = 3.62
Transitions / transversions = 1.50 (3/2)
Gap_init rate = 0.03 (4 / 117), avg. gap size = 1.00 (4 / 4)

880 3.48 2.56 1.69 scaffold158|size494160 207696 207812 (286357) C rnd-1_family-24#Unknown (0) 118 1 m_b1527s001i101 37512

  scaffold158|s     207696 ATTTTCACTATGAGACACGGCCGTGGTGTAAATCCGTATTTTCACTATGG 207745
                                       i               -                     
C rnd-1_family-        118 ATTTTCACTATGGGACACGGCCGTGGTG-AAATCCGTATTTTCACTATGG 70

  scaffold158|s     207746 AA-ACAGCCGTGGTGTAAATCGCG-ATTTTCACTATGGAA-ACGGCCGTG 207792
                           i -  i               -  -             i -         
C rnd-1_family-         69 GACACGGCCGTGGTGTAAATC-CGTATTTTCACTATGGGACACGGCCGTG 21

  scaffold158|s     207793 GTGTAAATCCGTATTTTCAC 207812
                                               
C rnd-1_family-         20 GTGTAAATCCGTATTTTCAC 1

Matrix = 20p41g.matrix
Kimura (with divCpGMod) = 2.77
Transitions / transversions = 1.00 (4/0)
Gap_init rate = 0.04 (5 / 116), avg. gap size = 1.00 (5 / 5)

864 3.48 2.56 1.69 scaffold158|size494160 207733 207849 (286320) C rnd-1_family-24#Unknown (0) 118 1 m_b1527s001i102 37512

  scaffold158|s     207733 ATTTTCACTATGGAA-ACAGCCGTGGTGTAAATCGCG-ATTTTCACTATG 207780
                                        i -  i         -     -  -            
C rnd-1_family-        118 ATTTTCACTATGGGACACGGCCGTGGTG-AAATC-CGTATTTTCACTATG 71

  scaffold158|s     207781 GAA-ACGGCCGTGGTGTAAATCCGTATTTTCACTATGGGACACGGCCGTG 207829
                            i -                                              
C rnd-1_family-         70 GGACACGGCCGTGGTGTAAATCCGTATTTTCACTATGGGACACGGCCGTG 21

  scaffold158|s     207830 GTGTAATTCCGTATTTTCAC 207849
                                 v             
C rnd-1_family-         20 GTGTAAATCCGTATTTTCAC 1

Matrix = 20p41g.matrix
Kimura (with divCpGMod) = 2.75
Transitions / transversions = 3.00 (3/1)
Gap_init rate = 0.04 (5 / 116), avg. gap size = 1.00 (5 / 5)

923 3.48 0.86 0.86 scaffold158|size494160 207769 207884 (286285) C rnd-1_family-24#Unknown (0) 118 3 m_b1527s001i103 37512

  scaffold158|s     207769 ATTTTCACTATGGAA-ACGGCCGTGGTGTAAATCCGTATTTTCACTATGG 207817
                                        i -            -                     
C rnd-1_family-        118 ATTTTCACTATGGGACACGGCCGTGGTG-AAATCCGTATTTTCACTATGG 70

  scaffold158|s     207818 GACACGGCCGTGGTGTAATTCCGTATTTTCACTATGGGACACGTCCGTGG 207867
                                             v                        v      
C rnd-1_family-         69 GACACGGCCGTGGTGTAAATCCGTATTTTCACTATGGGACACGGCCGTGG 20

  scaffold158|s     207868 TGTAAATCGGTATTTTC 207884
                                   v        
C rnd-1_family-         19 TGTAAATCCGTATTTTC 3

Matrix = 20p41g.matrix
Kimura (with divCpGMod) = 3.56
Transitions / transversions = 0.33 (1/3)
Gap_init rate = 0.02 (2 / 115), avg. gap size = 1.00 (2 / 2)

857 6.90 0.85 0.85 scaffold158|size494160 207805 207921 (286248) C rnd-1_family-24#Unknown (0) 118 2 m_b1527s001i104 37512

  scaffold158|s     207805 ATTTTCACTATGGGACACGGCCGTGGTGTAATTCCGTATTTTCACTATGG 207854
                                                       v   -                 
C rnd-1_family-        118 ATTTTCACTATGGGACACGGCCGTGGTGAAAT-CCGTATTTTCACTATGG 70

  scaffold158|s     207855 GACACGTCCGTGGTGTAAATCGGTATTTTCTCTATGGAA-ACGGCTGTGA 207903
                                 v              v        v      i -     i   i
C rnd-1_family-         69 GACACGGCCGTGGTGTAAATCCGTATTTTCACTATGGGACACGGCCGTGG 20

  scaffold158|s     207904 TGTAAATCCCTATTTTCA 207921
                                    v        
C rnd-1_family-         19 TGTAAATCCGTATTTTCA 2

Matrix = 20p41g.matrix
Kimura (with divCpGMod) = 6.39
Transitions / transversions = 0.60 (3/5)
Gap_init rate = 0.02 (2 / 116), avg. gap size = 1.00 (2 / 2)

794 9.48 1.71 0.85 scaffold158|size494160 207842 207958 (286211) C rnd-1_family-24#Unknown (0) 118 1 m_b1527s001i105 37512

  scaffold158|s     207842 ATTTTCACTATGGGACACGTCCGTGGTGTAAATCGGTATTTTCTCTATGG 207891
                                              v        -     v        v      
C rnd-1_family-        118 ATTTTCACTATGGGACACGGCCGTGGTG-AAATCCGTATTTTCACTATGG 70

  scaffold158|s     207892 AA-ACGGCTGTGATGTAAATCCCTATTTTCAGTATGGGACACAGCCATGG 207940
                           i -     i   i         v        v          i   i   
C rnd-1_family-         69 GACACGGCCGTGGTGTAAATCCGTATTTTCACTATGGGACACGGCCGTGG 20

  scaffold158|s     207941 TG-AAATCCGTATCTTCAC 207958
                             -          i     
C rnd-1_family-         19 TGTAAATCCGTATTTTCAC 1

Matrix = 20p41g.matrix
Kimura (with divCpGMod) = 7.52
Transitions / transversions = 1.20 (6/5)
Gap_init rate = 0.03 (3 / 116), avg. gap size = 1.00 (3 / 3)

752 10.62 4.42 0.00 scaffold158|size494160 207915 208027 (286142) C rnd-1_family-24#Unknown (0) 118 1 m_b1527s001i108 37512

  scaffold158|s     207915 ATTTTCAGTATGGGACACAGCCATGGTGAAATCCGTATCTTCACTATGGG 207964
                                  v          i   i               i           
C rnd-1_family-        118 ATTTTCACTATGGGACACGGCCGTGGTGAAATCCGTATTTTCACTATGGG 69

  scaffold158|s     207965 ACACGGCCGTGGTGGAAATCCATATTTT--GTAT---AAATTGCCGTAGT 208009
                                         v      i      --v   --- v iv     i  
C rnd-1_family-         68 ACACGGCCGTGGTGTAAATCCGTATTTTCACTATGGGACACGGCCGTGGT 19

  scaffold158|s     208010 GTTAATCCGTATTTTCAC 208027
                             v               
C rnd-1_family-         18 GTAAATCCGTATTTTCAC 1

Matrix = 20p41g.matrix
Kimura (with divCpGMod) = 7.83
Transitions / transversions = 1.00 (6/6)
Gap_init rate = 0.02 (2 / 112), avg. gap size = 2.50 (5 / 2)

557 9.30 3.55 23.73 scaffold158|size494160 207951 208091 (286078) C rnd-1_family-24#Unknown (0) 118 1 m_b1527s001i109 37512

  scaffold158|s     207951 ATCTTCACTATGGGACACGGCCGTGGTGGAAATCCATATTTTG--TAT-- 207996
                             i                         -      i      v--   --
C rnd-1_family-        118 ATTTTCACTATGGGACACGGCCGTGGTG-AAATCCGTATTTTCACTATGG 70

  scaffold158|s     207997 -AAATTGCCGTAGTGTTAATCCGTATTTTCACTATGGGATGTATTTTCAC 208045
                           - v iv     i    v                  ---------------
C rnd-1_family-         69 GACACGGCCGTGGTGTAAATCCGTATTTTCACTAT--------------- 35

  scaffold158|s     208046 TATGGGACACGGCCGTGGTGAAATTCGTATAAATCTATATTTTCAC 208091
                           ---                 ---------      ii         
C rnd-1_family-         34 ---GGGACACGGCCGTGGTG---------TAAATCCGTATTTTCAC 1

Matrix = 20p41g.matrix
Kimura (with divCpGMod) = 6.66
Transitions / transversions = 1.50 (6/4)
Gap_init rate = 0.22 (31 / 140), avg. gap size = 1.06 (33 / 31)

583 6.95 16.51 7.63 scaffold158|size494160 208020 208128 (286041) C rnd-1_family-24#Unknown (0) 118 1 m_b1527s001i110 37512

  scaffold158|s     208020 ATTTTCACTATGGGAT------------------GTATTTTCACTATGGG 208051
                                          i------------------                
C rnd-1_family-        118 ATTTTCACTATGGGACACGGCCGTGGTGAAATCCGTATTTTCACTATGGG 69

  scaffold158|s     208052 ACACGGCCGTGGTGAAATTCGTATAAATCTATATTTTCACTATGGCACAC 208101
                                         ---------      ii              v    
C rnd-1_family-         68 ACACGGCCGTGGTG---------TAAATCCGTATTTTCACTATGGGACAC 28

  scaffold158|s     208102 GTCCGTGTTGAAAATCCGTATTTTCAC 208128
                            v     v  v                
C rnd-1_family-         27 GGCCGTGGTGTAAATCCGTATTTTCAC 1

Matrix = 20p41g.matrix
Kimura (with divCpGMod) = 6.25
Transitions / transversions = 0.75 (3/4)
Gap_init rate = 0.09 (10 / 108), avg. gap size = 2.70 (27 / 10)

774 9.38 0.00 8.47 scaffold158|size494160 208038 208165 (286004) C rnd-1_family-24#Unknown (0) 118 1 m_b1527s001i111 37512

  scaffold158|s     208038 ATTTTCACTATGGGACACGGCCGTGGTGAAATTCGTATAAATCTATATTT 208087
                                                           i     ----------  
C rnd-1_family-        118 ATTTTCACTATGGGACACGGCCGTGGTGAAATCCGTAT----------TT 79

  scaffold158|s     208088 TCACTATGGCACACGTCCGTGTTGAAAATCCGTATTTTCACTAGGGGACA 208137
                                    v     v     v  v                  v      
C rnd-1_family-         78 TCACTATGGGACACGGCCGTGGTGTAAATCCGTATTTTCACTATGGGACA 29

  scaffold158|s     208138 AGTCCGTGGTGTTAATCCAGATTTTCAC 208165
                           v v         v     iv        
C rnd-1_family-         28 CGGCCGTGGTGTAAATCCGTATTTTCAC 1

Matrix = 20p41g.matrix
Kimura (with divCpGMod) = 9.12
Transitions / transversions = 0.22 (2/9)
Gap_init rate = 0.08 (10 / 127), avg. gap size = 1.00 (10 / 10)

756 12.72 0.00 0.85 scaffold158|size494160 208084 208202 (285967) C rnd-1_family-24#Unknown (0) 118 1 m_b1527s001i112 37512

  scaffold158|s     208084 ATTTTCACTATGGCACACGTCCGTGTTGAAAATCCGTATTTTCACTAGGG 208133
                                        v     v     v     -               v  
C rnd-1_family-        118 ATTTTCACTATGGGACACGGCCGTGGTGAAA-TCCGTATTTTCACTATGG 70

  scaffold158|s     208134 GACAAGTCCGTGGTGTTAATCCAGATTTTCACTATGGGAAAAGGCCAAAG 208183
                               v v         v     iv               v v    ivi 
C rnd-1_family-         69 GACACGGCCGTGGTGTAAATCCGTATTTTCACTATGGGACACGGCCGTGG 20

  scaffold158|s     208184 TGTAAATCTGTATTTTCAC 208202
                                   i          
C rnd-1_family-         19 TGTAAATCCGTATTTTCAC 1

Matrix = 20p41g.matrix
Kimura (with divCpGMod) = 11.28
Transitions / transversions = 0.36 (4/11)
Gap_init rate = 0.01 (1 / 118), avg. gap size = 1.00 (1 / 1)

763 12.72 0.00 0.85 scaffold158|size494160 208121 208239 (285930) C rnd-1_family-24#Unknown (0) 118 1 m_b1527s001i113 37512

  scaffold158|s     208121 ATTTTCACTAGGGGACAAGTCCGTGGTGTTAATCCAGATTTTCACTATGG 208170
                                     v      v v        v-     iv             
C rnd-1_family-        118 ATTTTCACTATGGGACACGGCCGTGGTGA-AATCCGTATTTTCACTATGG 70

  scaffold158|s     208171 GAAAAGGCCAAAGTGTAAATCTGTATTTTCACTATGGGACACGTCCGTGG 208220
                             v v    ivi         i                     v      
C rnd-1_family-         69 GACACGGCCGTGGTGTAAATCCGTATTTTCACTATGGGACACGGCCGTGG 20

  scaffold158|s     208221 TGTAAATCTGAATTTTCAC 208239
                                   i v        
C rnd-1_family-         19 TGTAAATCCGTATTTTCAC 1

Matrix = 20p41g.matrix
Kimura (with divCpGMod) = 10.38
Transitions / transversions = 0.50 (5/10)
Gap_init rate = 0.01 (1 / 118), avg. gap size = 1.00 (1 / 1)

761 11.96 0.85 0.85 scaffold158|size494160 208158 208275 (285894) C rnd-1_family-24#Unknown (0) 118 1 m_b1527s001i114 37512

  scaffold158|s     208158 ATTTTCACTATGGGAAAAGGCCAAAGTGTAAATCTGTATTTTCACTATGG 208207
                                          v v    ivi   -     i               
C rnd-1_family-        118 ATTTTCACTATGGGACACGGCCGTGGTG-AAATCCGTATTTTCACTATGG 70

  scaffold158|s     208208 GACACGTCCGTGGTGTAAATCTGAATTTTCACTATGAGACACGTCCCTGT 208257
                                 v              i v            i      v  v  v
C rnd-1_family-         69 GACACGGCCGTGGTGTAAATCCGTATTTTCACTATGGGACACGGCCGTGG 20

  scaffold158|s     208258 TG-AAATCTGTATTTTCAC 208275
                             -     i          
C rnd-1_family-         19 TGTAAATCCGTATTTTCAC 1

Matrix = 20p41g.matrix
Kimura (with divCpGMod) = 9.47
Transitions / transversions = 0.75 (6/8)
Gap_init rate = 0.02 (2 / 117), avg. gap size = 1.00 (2 / 2)

797 10.26 0.85 0.85 scaffold158|size494160 208195 208312 (285857) C rnd-1_family-24#Unknown (0) 118 1 m_b1527s001i115 37512

  scaffold158|s     208195 ATTTTCACTATGGGACACGTCCGTGGTGTAAATCTGAATTTTCACTATGA 208244
                                              v        -     i v            i
C rnd-1_family-        118 ATTTTCACTATGGGACACGGCCGTGGTG-AAATCCGTATTTTCACTATGG 70

  scaffold158|s     208245 GACACGTCCCTGTTG-AAATCTGTATTTTCACTATGGGACACATCCGTGG 208293
                                 v  v  v  -     i                    iv      
C rnd-1_family-         69 GACACGGCCGTGGTGTAAATCCGTATTTTCACTATGGGACACGGCCGTGG 20

  scaffold158|s     208294 TGAAAATCTGTATTTTCAC 208312
                             v     i          
C rnd-1_family-         19 TGTAAATCCGTATTTTCAC 1

Matrix = 20p41g.matrix
Kimura (with divCpGMod) = 7.56
Transitions / transversions = 0.71 (5/7)
Gap_init rate = 0.02 (2 / 117), avg. gap size = 1.00 (2 / 2)

758 14.41 0.00 0.00 scaffold158|size494160 208232 208349 (285820) C rnd-1_family-24#Unknown (0) 118 1 m_b1527s001i116 37512

  scaffold158|s     208232 ATTTTCACTATGAGACACGTCCCTGTTGAAATCTGTATTTTCACTATGGG 208281
                                       i      v  v  v       i                
C rnd-1_family-        118 ATTTTCACTATGGGACACGGCCGTGGTGAAATCCGTATTTTCACTATGGG 69

  scaffold158|s     208282 ACACATCCGTGGTGAAAATCTGTATTTTCACTATAAGACTCGTCCGTGTT 208331
                               iv        v     i             ii   v  v     v 
C rnd-1_family-         68 ACACGGCCGTGGTGTAAATCCGTATTTTCACTATGGGACACGGCCGTGGT 19

  scaffold158|s     208332 GAAAATCCAAATTTTCAC 208349
                            v      iv        
C rnd-1_family-         18 GTAAATCCGTATTTTCAC 1

Matrix = 20p41g.matrix
Kimura (with divCpGMod) = 12.32
Transitions / transversions = 0.70 (7/10)
Gap_init rate = 0.00 (0 / 117), avg. gap size = 0.0 (0 / 0)

835 10.17 0.00 0.85 scaffold158|size494160 208268 208386 (285783) C rnd-1_family-24#Unknown (0) 118 1 m_b1527s001i117 37512

  scaffold158|s     208268 ATTTTCACTATGGGACACATCCGTGGTGAAAATCTGTATTTTCACTATAA 208317
                                             iv           -  i             ii
C rnd-1_family-        118 ATTTTCACTATGGGACACGGCCGTGGTGAAA-TCCGTATTTTCACTATGG 70

  scaffold158|s     208318 GACTCGTCCGTGTTGAAAATCCAAATTTTCACTATGGGACACTGCCGTGG 208367
                              v  v     v  v      iv                  v       
C rnd-1_family-         69 GACACGGCCGTGGTGTAAATCCGTATTTTCACTATGGGACACGGCCGTGG 20

  scaffold158|s     208368 TGTAAATCCGTATTTTCAC 208386
                                              
C rnd-1_family-         19 TGTAAATCCGTATTTTCAC 1

Matrix = 20p41g.matrix
Kimura (with divCpGMod) = 8.33
Transitions / transversions = 0.71 (5/7)
Gap_init rate = 0.01 (1 / 118), avg. gap size = 1.00 (1 / 1)

862 7.90 0.00 0.88 scaffold158|size494160 208305 208419 (285750) C rnd-1_family-24#Unknown (0) 118 5 m_b1527s001i118 37512

  scaffold158|s     208305 ATTTTCACTATAAGACTCGTCCGTGTTGAAAATCCAAATTTTCACTATGG 208354
                                      ii   v  v     v     -   iv             
C rnd-1_family-        118 ATTTTCACTATGGGACACGGCCGTGGTGAAA-TCCGTATTTTCACTATGG 70

  scaffold158|s     208355 GACACTGCCGTGGTGTAAATCCGTATTTTCACTATGGGACACGGCCGTGG 208404
                                v                                            
C rnd-1_family-         69 GACACGGCCGTGGTGTAAATCCGTATTTTCACTATGGGACACGGCCGTGG 20

  scaffold158|s     208405 TGTAAATCCATATTT 208419
                                    i     
C rnd-1_family-         19 TGTAAATCCGTATTT 5

Matrix = 20p41g.matrix
Kimura (with divCpGMod) = 6.60
Transitions / transversions = 0.80 (4/5)
Gap_init rate = 0.01 (1 / 114), avg. gap size = 1.00 (1 / 1)

898 5.98 0.85 0.85 scaffold158|size494160 208342 208459 (285710) C rnd-1_family-24#Unknown (0) 118 1 m_b1527s001i119 37512

  scaffold158|s     208342 ATTTTCACTATGGGACACTGCCGTGGTGTAAATCCGTATTTTCACTATGG 208391
                                             v         -                     
C rnd-1_family-        118 ATTTTCACTATGGGACACGGCCGTGGTG-AAATCCGTATTTTCACTATGG 70

  scaffold158|s     208392 GACACGGCCGTGGTGTAAATCCATA-TTTCACTATGCGACTGGGCTGTGG 208440
                                                 i  -          v   vv   i    
C rnd-1_family-         69 GACACGGCCGTGGTGTAAATCCGTATTTTCACTATGGGACACGGCCGTGG 20

  scaffold158|s     208441 TGTAAATCCATATTTTCAC 208459
                                    i         
C rnd-1_family-         19 TGTAAATCCGTATTTTCAC 1

Matrix = 20p41g.matrix
Kimura (with divCpGMod) = 3.78
Transitions / transversions = 0.75 (3/4)
Gap_init rate = 0.02 (2 / 117), avg. gap size = 1.00 (2 / 2)

792 7.04 0.83 6.09 scaffold158|size494160 208379 208499 (285670) C rnd-1_family-24#Unknown (0) 118 4 m_b1527s001i120 37512

  scaffold158|s     208379 ATTTTCACTATGGGACACGGCCGTGGTGTAAATCCATATTT-CACTATGC 208427
                                                       -      i     -       v
C rnd-1_family-        118 ATTTTCACTATGGGACACGGCCGTGGTG-AAATCCGTATTTTCACTATGG 70

  scaffold158|s     208428 GACTGGGCTGTGGTGTAAATCCATATTTTCACTACGGGACACGGCAGTGG 208477
                              vv   i             i           i          v    
C rnd-1_family-         69 GACACGGCCGTGGTGTAAATCCGTATTTTCACTATGGGACACGGCCGTGG 20

  scaffold158|s     208478 TGTAAATGTAAATCCGTATTTT 208499
                              ------             
C rnd-1_family-         19 TGT------AAATCCGTATTTT 4

Matrix = 20p41g.matrix
Kimura (with divCpGMod) = 4.80
Transitions / transversions = 1.00 (4/4)
Gap_init rate = 0.07 (8 / 120), avg. gap size = 1.00 (8 / 8)

606 9.16 3.65 20.34 scaffold158|size494160 208452 208588 (285581) C rnd-1_family-24#Unknown (0) 118 1 m_b1527s001i122 37512

  scaffold158|s     208452 ATTTTCACTACGGGACACGGCAGTGGTGTAAATGTAAATCCGTATTTTGT 208501
                                     i          v      ----------------------
C rnd-1_family-        118 ATTTTCACTATGGGACACGGCCGTGGTG---------------------- 91

  scaffold158|s     208502 GTAAATCCGTATTTTCACTTTGGGACACGGCCGTGGTGTAAATCCGTATT 208551
                           --                 v                              
C rnd-1_family-         90 --AAATCCGTATTTTCACTATGGGACACGGCCGTGGTGTAAATCCGTATT 43

  scaffold158|s     208552 T----TGTGTAA-ATTGCCGTAGTGTTAATCCGTATTTTCAC 208588
                            ---- i  vi - iv     i    v               
C rnd-1_family-         42 TTCACTATGGGACACGGCCGTGGTGTAAATCCGTATTTTCAC 1

Matrix = 20p41g.matrix
Kimura (with divCpGMod) = 8.53
Transitions / transversions = 1.00 (5/5)
Gap_init rate = 0.19 (26 / 136), avg. gap size = 1.12 (29 / 26)

751 7.96 4.39 0.85 scaffold158|size494160 208512 208625 (285544) C rnd-1_family-24#Unknown (0) 118 1 m_b1527s001i123 37512

  scaffold158|s     208512 ATTTTCACTTTGGGACACGGCCGTGGTGTAAATCCGTATTT----TGTGT 208557
                                    v                  -            ---- i  v
C rnd-1_family-        118 ATTTTCACTATGGGACACGGCCGTGGTG-AAATCCGTATTTTCACTATGG 70

  scaffold158|s     208558 AA-ATTGCCGTAGTGTTAATCCGTATTTTCACTTTGGGACACGGCCGTGG 208606
                           i - iv     i    v                v                
C rnd-1_family-         69 GACACGGCCGTGGTGTAAATCCGTATTTTCACTATGGGACACGGCCGTGG 20

  scaffold158|s     208607 TGTAAATCCGTATTTTCAC 208625
                                              
C rnd-1_family-         19 TGTAAATCCGTATTTTCAC 1

Matrix = 20p41g.matrix
Kimura (with divCpGMod) = 7.54
Transitions / transversions = 0.80 (4/5)
Gap_init rate = 0.03 (3 / 113), avg. gap size = 2.00 (6 / 3)

638 12.12 0.00 1.01 scaffold158|size494160 208563 208662 (285507) C rnd-1_family-24#Unknown (19) 99 1 m_b1527s001i124 37512

  scaffold158|s     208563 GCCGTAGTGTTAATCCGTATTTTCACTTTGGGACACGGCCGTGGTGTAAA 208612
                                i   v-                v                      
C rnd-1_family-         99 GCCGTGGTGA-AATCCGTATTTTCACTATGGGACACGGCCGTGGTGTAAA 51

  scaffold158|s     208613 TCCGTATTTTCACTTTGAGACACATCTGTGTTGAAAATCCTAATTTTCAC 208662
                                         v  i     iv i   v  v      vv        
C rnd-1_family-         50 TCCGTATTTTCACTATGGGACACGGCCGTGGTGTAAATCCGTATTTTCAC 1

Matrix = 20p41g.matrix
Kimura (with divCpGMod) = 11.10
Transitions / transversions = 0.50 (4/8)
Gap_init rate = 0.01 (1 / 99), avg. gap size = 1.00 (1 / 1)

830 10.17 0.00 0.85 scaffold158|size494160 208581 208699 (285470) C rnd-1_family-24#Unknown (0) 118 1 m_b1527s001i125 37512

  scaffold158|s     208581 ATTTTCACTTTGGGACACGGCCGTGGTGTAAATCCGTATTTTCACTTTGA 208630
                                    v                  -                 v  i
C rnd-1_family-        118 ATTTTCACTATGGGACACGGCCGTGGTG-AAATCCGTATTTTCACTATGG 70

  scaffold158|s     208631 GACACATCTGTGTTGAAAATCCTAATTTTCACCATGGGACACGGCCATGG 208680
                                iv i   v  v      vv        i             i   
C rnd-1_family-         69 GACACGGCCGTGGTGTAAATCCGTATTTTCACTATGGGACACGGCCGTGG 20

  scaffold158|s     208681 TGTAAATCCGTATTTTCAC 208699
                                              
C rnd-1_family-         19 TGTAAATCCGTATTTTCAC 1

Matrix = 20p41g.matrix
Kimura (with divCpGMod) = 8.33
Transitions / transversions = 0.71 (5/7)
Gap_init rate = 0.01 (1 / 118), avg. gap size = 1.00 (1 / 1)

804 10.26 0.85 0.85 scaffold158|size494160 208618 208735 (285434) C rnd-1_family-24#Unknown (0) 118 1 m_b1527s001i127 37512

  scaffold158|s     208618 ATTTTCACTTTGAGACACATCTGTGTTGAAAATCCTAATTTTCACCATGG 208667
                                    v  i     iv i   v     -   vv        i    
C rnd-1_family-        118 ATTTTCACTATGGGACACGGCCGTGGTGAAA-TCCGTATTTTCACTATGG 70

  scaffold158|s     208668 GACACGGCCATGGTGTAAATCCGTATTTTCACTATGCGACACGGCCGTGG 208717
                                    i                          v             
C rnd-1_family-         69 GACACGGCCGTGGTGTAAATCCGTATTTTCACTATGGGACACGGCCGTGG 20

  scaffold158|s     208718 TGTAAAT-CATATTTTCAC 208735
                                  - i         
C rnd-1_family-         19 TGTAAATCCGTATTTTCAC 1

Matrix = 20p41g.matrix
Kimura (with divCpGMod) = 7.55
Transitions / transversions = 1.00 (6/6)
Gap_init rate = 0.02 (2 / 117), avg. gap size = 1.00 (2 / 2)

910 5.98 0.85 0.85 scaffold158|size494160 208655 208772 (285397) C rnd-1_family-24#Unknown (0) 118 1 m_b1527s001i128 37512

  scaffold158|s     208655 ATTTTCACCATGGGACACGGCCATGGTGTAAATCCGTATTTTCACTATGC 208704
                                   i             i     -                    v
C rnd-1_family-        118 ATTTTCACTATGGGACACGGCCGTGGTG-AAATCCGTATTTTCACTATGG 70

  scaffold158|s     208705 GACACGGCCGTGGTGTAAATC-ATATTTTCACTATGCGACACGGCCCTGG 208753
                                                -i             v         v   
C rnd-1_family-         69 GACACGGCCGTGGTGTAAATCCGTATTTTCACTATGGGACACGGCCGTGG 20

  scaffold158|s     208754 TGTAAATCCATATTTTCAC 208772
                                    i         
C rnd-1_family-         19 TGTAAATCCGTATTTTCAC 1

Matrix = 20p41g.matrix
Kimura (with divCpGMod) = 3.77
Transitions / transversions = 1.33 (4/3)
Gap_init rate = 0.02 (2 / 117), avg. gap size = 1.00 (2 / 2)

779 9.59 0.00 5.22 scaffold158|size494160 208692 208812 (285357) C rnd-1_family-24#Unknown (0) 118 4 m_b1527s001i129 37512

  scaffold158|s     208692 ATTTTCACTATGCGACACGGCCGTGGTGTAAATCATATTTTCACTATGCG 208741
                                       v               v  vi i             v 
C rnd-1_family-        118 ATTTTCACTATGGGACACGGCCGTGGTGAAATCCGTATTTTCACTATGGG 69

  scaffold158|s     208742 ACACGGCCCTGGTGTAAATCCATATTTTCACTATGCGACACCTCCGTGGT 208791
                                   v            i             v     vv       
C rnd-1_family-         68 ACACGGCCGTGGTGTAAATCCGTATTTTCACTATGGGACACGGCCGTGGT 19

  scaffold158|s     208792 GTAAATGTAAATCCGTATTTT 208812
                             ------             
C rnd-1_family-         18 GT------AAATCCGTATTTT 4

Matrix = 20p41g.matrix
Kimura (with divCpGMod) = 8.48
Transitions / transversions = 0.38 (3/8)
Gap_init rate = 0.05 (6 / 120), avg. gap size = 1.00 (6 / 6)

677 8.18 0.00 20.87 scaffold158|size494160 208728 208866 (285303) C rnd-1_family-24#Unknown (0) 118 4 m_b1527s001i130 37512

  scaffold158|s     208728 ATTTTCACTATGCGACACGGCCCTGGTGTAAATCCATATTTTCACTATGC 208777
                                       v         v     -      i             v
C rnd-1_family-        118 ATTTTCACTATGGGACACGGCCGTGGTG-AAATCCGTATTTTCACTATGG 70

  scaffold158|s     208778 GACACCTCCGTGGTGTAAATGTAAATCCGTATTTTGATTAAATCCGTATT 208827
                                vv             ------     -----------------  
C rnd-1_family-         69 GACACGGCCGTGGTGTAAAT------CCGTA-----------------TT 43

  scaffold158|s     208828 TTTACTATGGGACACAGCCGTGGTGTAAATCCGTAATTT 208866
                             i            i                   v   
C rnd-1_family-         42 TTCACTATGGGACACGGCCGTGGTGTAAATCCGTATTTT 4

Matrix = 20p41g.matrix
Kimura (with divCpGMod) = 6.55
Transitions / transversions = 0.50 (3/6)
Gap_init rate = 0.17 (24 / 138), avg. gap size = 1.00 (24 / 24)

774 7.00 0.74 15.25 scaffold158|size494160 208825 208959 (285210) C rnd-1_family-24#Unknown (0) 118 1 m_b1527s001i131 37512

  scaffold158|s     208825 ATTTTTACTATGGGACACAGCCGTGGTGTAAATCCGTAATTTGTGTAAAT 208874
                                i            i         -         ------------
C rnd-1_family-        118 ATTTTCACTATGGGACACGGCCGTGGTG-AAATCCGTA------------ 82

  scaffold158|s     208875 CCGAATTTTCACTATGGGACACAGCCGTGGTGTAAATCTGTATTTTCACT 208924
                           -----                 i               i           
C rnd-1_family-         81 -----TTTTCACTATGGGACACGGCCGTGGTGTAAATCCGTATTTTCACT 37

  scaffold158|s     208925 ATGAGACACGGACGTGTTG-AAATCCGAATTTTCAC 208959
                              i       v    v  -       v        
C rnd-1_family-         36 ATGGGACACGGCCGTGGTGTAAATCCGTATTTTCAC 1

Matrix = 20p41g.matrix
Kimura (with divCpGMod) = 4.67
Transitions / transversions = 1.67 (5/3)
Gap_init rate = 0.14 (19 / 134), avg. gap size = 1.00 (19 / 19)

832 6.90 1.69 1.69 scaffold158|size494160 208879 208996 (285173) C rnd-1_family-24#Unknown (0) 118 1 m_b1527s001i132 37512

  scaffold158|s     208879 ATTTTCACTATGGGACACAGCCGTGGTGTAAATCTGTATTTTCACTATGA 208928
                                             i         -     i              i
C rnd-1_family-        118 ATTTTCACTATGGGACACGGCCGTGGTG-AAATCCGTATTTTCACTATGG 70

  scaffold158|s     208929 GACACGGACGTGTTG-AAATCCGAATTTTCACTATGGGACACGGCCATGG 208977
                                  v    v  -       v                      i   
C rnd-1_family-         69 GACACGGCCGTGGTGTAAATCCGTATTTTCACTATGGGACACGGCCGTGG 20

  scaffold158|s     208978 -GTGAAATCTGTATTTTCAC 208996
                           -  -     i          
C rnd-1_family-         19 TGT-AAATCCGTATTTTCAC 1

Matrix = 20p41g.matrix
Kimura (with divCpGMod) = 3.89
Transitions / transversions = 1.67 (5/3)
Gap_init rate = 0.03 (4 / 117), avg. gap size = 1.00 (4 / 4)

902 5.98 0.85 0.85 scaffold158|size494160 208916 209033 (285136) C rnd-1_family-24#Unknown (0) 118 1 m_b1527s001i133 37512

  scaffold158|s     208916 ATTTTCACTATGAGACACGGACGTGTTGAAATCCGAATTTTCACTATGGG 208965
                                       i       v    v         v              
C rnd-1_family-        118 ATTTTCACTATGGGACACGGCCGTGGTGAAATCCGTATTTTCACTATGGG 69

  scaffold158|s     208966 ACACGGCCATGGGTG-AAATCTGTATTTTCACAATGGGACACGGCCGTGG 209014
                                   i   -  -     i          v                 
C rnd-1_family-         68 ACACGGCCGTGG-TGTAAATCCGTATTTTCACTATGGGACACGGCCGTGG 20

  scaffold158|s     209015 TGTAAATCCGTATTTTCAC 209033
                                              
C rnd-1_family-         19 TGTAAATCCGTATTTTCAC 1

Matrix = 20p41g.matrix
Kimura (with divCpGMod) = 4.58
Transitions / transversions = 0.75 (3/4)
Gap_init rate = 0.02 (2 / 117), avg. gap size = 1.00 (2 / 2)

968 3.48 0.00 0.87 scaffold158|size494160 208952 209067 (285102) C rnd-1_family-24#Unknown (0) 118 4 m_b1527s001i134 37512

  scaffold158|s     208952 ATTTTCACTATGGGACACGGCCATGGGTGAAATCTGTATTTTCACAATGG 209001
                                                 i   -       i          v    
C rnd-1_family-        118 ATTTTCACTATGGGACACGGCCGTGG-TGAAATCCGTATTTTCACTATGG 70

  scaffold158|s     209002 GACACGGCCGTGGTGTAAATCCGTATTTTCACTATGGGACAGGGCCGTGG 209051
                                                                    v        
C rnd-1_family-         69 GACACGGCCGTGGTGTAAATCCGTATTTTCACTATGGGACACGGCCGTGG 20

  scaffold158|s     209052 TGTAAATCCGTATTTT 209067
                                           
C rnd-1_family-         19 TGTAAATCCGTATTTT 4

Matrix = 20p41g.matrix
Kimura (with divCpGMod) = 1.94
Transitions / transversions = 1.00 (2/2)
Gap_init rate = 0.01 (1 / 115), avg. gap size = 1.00 (1 / 1)

766 7.96 4.39 0.85 scaffold158|size494160 208989 209102 (285067) C rnd-1_family-24#Unknown (0) 118 1 m_b1527s001i135 37512

  scaffold158|s     208989 ATTTTCACAATGGGACACGGCCGTGGTGTAAATCCGTATTTTCACTATGG 209038
                                   v                   -                     
C rnd-1_family-        118 ATTTTCACTATGGGACACGGCCGTGGTG-AAATCCGTATTTTCACTATGG 70

  scaffold158|s     209039 GACAGGGCCGTGGTGTAAATCCGTATTTT----GTGTAA-ATCGCCGTAG 209083
                               v                        ----i  vi - iv     i 
C rnd-1_family-         69 GACACGGCCGTGGTGTAAATCCGTATTTTCACTATGGGACACGGCCGTGG 20

  scaffold158|s     209084 TGTTAATCCGTATTTTCAC 209102
                              v               
C rnd-1_family-         19 TGTAAATCCGTATTTTCAC 1

Matrix = 20p41g.matrix
Kimura (with divCpGMod) = 7.54
Transitions / transversions = 0.80 (4/5)
Gap_init rate = 0.03 (3 / 113), avg. gap size = 2.00 (6 / 3)

728 8.18 4.50 0.87 scaffold158|size494160 209026 209136 (285033) C rnd-1_family-24#Unknown (0) 118 4 m_b1527s001i136 37512

  scaffold158|s     209026 ATTTTCACTATGGGACAGGGCCGTGGTGTAAATCCGTATTTT----GTGT 209071
                                            v          -             ----i  v
C rnd-1_family-        118 ATTTTCACTATGGGACACGGCCGTGGTG-AAATCCGTATTTTCACTATGG 70

  scaffold158|s     209072 AA-ATCGCCGTAGTGTTAATCCGTATTTTCACTATGGGACACGGCCGTGG 209120
                           i - iv     i    v                                 
C rnd-1_family-         69 GACACGGCCGTGGTGTAAATCCGTATTTTCACTATGGGACACGGCCGTGG 20

  scaffold158|s     209121 TGTAAATCGGTATTTT 209136
                                   v       
C rnd-1_family-         19 TGTAAATCCGTATTTT 4

Matrix = 20p41g.matrix
Kimura (with divCpGMod) = 7.75
Transitions / transversions = 0.80 (4/5)
Gap_init rate = 0.03 (3 / 110), avg. gap size = 2.00 (6 / 3)

586 13.14 0.00 2.02 scaffold158|size494160 209077 209177 (284992) C rnd-1_family-24#Unknown (19) 99 1 m_b1527s001i137 37512

  scaffold158|s     209077 GCCGTAGTGTTAATCCGTATTTTCACTATGGGACACGGCCGTGGTGTAAA 209126
                                i   v-                                       
C rnd-1_family-         99 GCCGTGGTGA-AATCCGTATTTTCACTATGGGACACGGCCGTGGTGTAAA 51

  scaffold158|s     209127 TCGGTATTTTGTGTATACGTAAATCGCCGTAGTGTTAATCCGTATTTTCA 209176
                             v       vvv   iv - v iv     i    v              
C rnd-1_family-         50 TCCGTATTTTCACTATGGG-ACACGGCCGTGGTGTAAATCCGTATTTTCA 2

  scaffold158|s     209177 C 209177
                            
C rnd-1_family-          1 C 1

Matrix = 20p41g.matrix
Kimura (with divCpGMod) = 13.35
Transitions / transversions = 0.44 (4/9)
Gap_init rate = 0.02 (2 / 100), avg. gap size = 1.00 (2 / 2)

746 10.44 0.00 1.74 scaffold158|size494160 209095 209211 (284958) C rnd-1_family-24#Unknown (0) 118 4 m_b1527s001i138 37512

  scaffold158|s     209095 ATTTTCACTATGGGACACGGCCGTGGTGTAAATCGGTATTTTGTGTATAC 209144
                                                       -     v       vvv   iv
C rnd-1_family-        118 ATTTTCACTATGGGACACGGCCGTGGTG-AAATCCGTATTTTCACTATGG 70

  scaffold158|s     209145 GTAAATCGCCGTAGTGTTAATCCGTATTTTCACTATGGGACACGGCCGTG 209194
                            - v iv     i    v                                
C rnd-1_family-         69 G-ACACGGCCGTGGTGTAAATCCGTATTTTCACTATGGGACACGGCCGTG 21

  scaffold158|s     209195 GTGTAAATCGGTATTTT 209211
                                    v       
C rnd-1_family-         20 GTGTAAATCCGTATTTT 4

Matrix = 20p41g.matrix
Kimura (with divCpGMod) = 10.35
Transitions / transversions = 0.33 (3/9)
Gap_init rate = 0.02 (2 / 116), avg. gap size = 1.00 (2 / 2)

918 0.87 0.74 15.25 scaffold158|size494160 209170 209304 (284865) C rnd-1_family-24#Unknown (0) 118 1 m_b1527s001i140 37512

  scaffold158|s     209170 ATTTTCACTATGGGACACGGCCGTGGTGTAAATCGGTATTTTGTGTAAAT 209219
                                                       ------------------    
C rnd-1_family-        118 ATTTTCACTATGGGACACGGCCGTGGTG------------------AAAT 87

  scaffold158|s     209220 CCGTATTTTCACTATGGGACACGGCCGTGGTG-AAATCCGTATTTTCACT 209268
                                                           -                 
C rnd-1_family-         86 CCGTATTTTCACTATGGGACACGGCCGTGGTGTAAATCCGTATTTTCACT 37

  scaffold158|s     209269 ATGGGATACGGCCGTGGTGTAAATCCGTATTTTCAC 209304
                                 i                             
C rnd-1_family-         36 ATGGGACACGGCCGTGGTGTAAATCCGTATTTTCAC 1

Matrix = 20p41g.matrix
Kimura (with divCpGMod) = 0.86
Transitions / transversions = 1.00 (1/0)
Gap_init rate = 0.14 (19 / 134), avg. gap size = 1.00 (19 / 19)

1042 1.74 0.00 0.00 scaffold158|size494160 209224 209338 (284831) C rnd-1_family-24#Unknown (0) 118 4 m_b1527s001i141 37512

  scaffold158|s     209224 ATTTTCACTATGGGACACGGCCGTGGTGAAATCCGTATTTTCACTATGGG 209273
                                                                             
C rnd-1_family-        118 ATTTTCACTATGGGACACGGCCGTGGTGAAATCCGTATTTTCACTATGGG 69

  scaffold158|s     209274 ATACGGCCGTGGTGTAAATCCGTATTTTCACTATGGGACACGGCCGTGGT 209323
                            i                                                
C rnd-1_family-         68 ACACGGCCGTGGTGTAAATCCGTATTTTCACTATGGGACACGGCCGTGGT 19

  scaffold158|s     209324 GTAAATCTGTATTTT 209338
                                  i       
C rnd-1_family-         18 GTAAATCCGTATTTT 4

Matrix = 20p41g.matrix
Kimura (with divCpGMod) = 0.97
Transitions / transversions = 1.00 (2/0)
Gap_init rate = 0.00 (0 / 114), avg. gap size = 0.0 (0 / 0)

892 2.61 0.00 15.25 scaffold158|size494160 209260 209395 (284774) C rnd-1_family-24#Unknown (0) 118 1 m_b1527s001i142 37512

  scaffold158|s     209260 ATTTTCACTATGGGATACGGCCGTGGTGTAAATCCGTATTTTCACTATGG 209309
                                          i            -                     
C rnd-1_family-        118 ATTTTCACTATGGGACACGGCCGTGGTG-AAATCCGTATTTTCACTATGG 70

  scaffold158|s     209310 GACACGGCCGTGGTGTAAATCTGTATTTTGTGTAAATCCGTATTTTCACT 209359
                                                -----------------            
C rnd-1_family-         69 GACACGGCCGTGGTGTAAATC-----------------CGTATTTTCACT 37

  scaffold158|s     209360 ATGGGACACGGCCGTGGTGTAAATCTGTATTTTGAC 209395
                                                    i       v  
C rnd-1_family-         36 ATGGGACACGGCCGTGGTGTAAATCCGTATTTTCAC 1

Matrix = 20p41g.matrix
Kimura (with divCpGMod) = 1.80
Transitions / transversions = 2.00 (2/1)
Gap_init rate = 0.13 (18 / 135), avg. gap size = 1.00 (18 / 18)

624 6.63 0.00 19.15 scaffold158|size494160 209297 209408 (284761) C rnd-1_family-24#Unknown (0) 118 25 m_b1527s001i143 37512

  scaffold158|s     209297 ATTTTCACTATGGGACACGGCCGTGGTGTAAATCTGTATTTTGTGTAAAT 209346
                                                       ------------------    
C rnd-1_family-        118 ATTTTCACTATGGGACACGGCCGTGGTG------------------AAAT 87

  scaffold158|s     209347 CCGTATTTTCACTATGGGACACGGCCGTGGTGTAAATCTGTATTTTGACT 209396
                                                                 i       v   
C rnd-1_family-         86 CCGTATTTTCACTATGGGACACGGCCGTGGTGTAAATCCGTATTTTCACT 37

  scaffold158|s     209397 ATTGCAAATGGC 209408
                             v v v i   
C rnd-1_family-         36 ATGGGACACGGC 25

Matrix = 20p41g.matrix
Kimura (with divCpGMod) = 4.62
Transitions / transversions = 0.50 (2/4)
Gap_init rate = 0.16 (18 / 111), avg. gap size = 1.00 (18 / 18)


451 20.79 2.97 0.00 scaffold158|size494160 207892 207992 (286177) rnd-1_family-34#Unknown 1 104 (33) m_b1527s001i106 37516

  scaffold158|s     207892 AAACGGCTGTGATGTAAATCCCTATTTTCAGTATG-GGACACAGCCAT-G 207939
                                  ii ii         v        v    -vi v i ii i -i
  rnd-1_family-          1 AAACGGCCATAGTGTAAATCCGTATTTTCACTATGTCAAAATAATCGTTA 50

  scaffold158|s     207940 GTG-AAATCCGTATCTTCACTATGGGACACGGCCGTGGTGGAAATCCATA 207988
                              -          i         vv v        i   v      i  
  rnd-1_family-         51 GTGTAAATCCGTATTTTCACTATGTCAAACGGCCGTAGTGTAAATCCGTA 100

  scaffold158|s     207989 TTTT 207992
                               
  rnd-1_family-        101 TTTT 104

Matrix = 20p41g.matrix
Kimura (with divCpGMod) = 22.22
Transitions / transversions = 1.62 (13/8)
Gap_init rate = 0.03 (3 / 100), avg. gap size = 1.00 (3 / 3)

739 8.25 1.03 0.00 scaffold158|size494160 207904 208000 (286169) rnd-1_family-27#Unknown 1 98 (1) m_b1527s001i107 37516

  scaffold158|s     207904 TGTAAATCCCTATTTTCAGTATGGGACACAGCCATGGTG-AAATCCGTAT 207952
                                    v        v          i   i     -          
  rnd-1_family-          1 TGTAAATCCGTATTTTCACTATGGGACACGGCCGTGGTGTAAATCCGTAT 50

  scaffold158|s     207953 CTTCACTATGGGACACGGCCGTGGTGGAAATCCATATTTTGTATAAAT 208000
                           i                         v      i        i     
  rnd-1_family-         51 TTTCACTATGGGACACGGCCGTGGTGTAAATCCGTATTTTGTGTAAAT 98

Matrix = 20p41g.matrix
Kimura (with divCpGMod) = 5.68
Transitions / transversions = 1.67 (5/3)
Gap_init rate = 0.01 (1 / 96), avg. gap size = 1.00 (1 / 1)


683 12.04 0.92 0.92 scaffold158|size494160 207448 207556 (286613) C rnd-1_family-24#Unknown (9) 109 1 m_b1527s001i92 37512

  scaffold158|s     207448 ATGGGAAATGTCTGTGGTGTAAATCCGTATTTTGAC-ATGGGAAACGACC 207496
                                 v i v i      -             v  -      v   i  
C rnd-1_family-        109 ATGGGACACGGCCGTGGTG-AAATCCGTATTTTCACTATGGGACACGGCC 61

  scaffold158|s     207497 GTGGTGAAAATCCGTATTTTGACTATGGGAAACGACCATGGTGTAAATCC 207546
                                 v             v         v   i  i            
C rnd-1_family-         60 GTGGTGTAAATCCGTATTTTCACTATGGGACACGGCCGTGGTGTAAATCC 11

  scaffold158|s     207547 GTATTTTGAC 207556
                                  v  
C rnd-1_family-         10 GTATTTTCAC 1

Matrix = 20p41g.matrix
Kimura (with divCpGMod) = 10.21
Transitions / transversions = 0.62 (5/8)
Gap_init rate = 0.02 (2 / 108), avg. gap size = 1.00 (2 / 2)

826 8.54 0.85 0.85 scaffold158|size494160 207512 207629 (286540) C rnd-1_family-24#Unknown (0) 118 1 m_b1527s001i94 37512

  scaffold158|s     207512 ATTTTGACTATGGGAAACGACCATGGTGTAAATCCGTATTTTGAC-ATGG 207560
                                v         v   i  i     -             v  -    
C rnd-1_family-        118 ATTTTCACTATGGGACACGGCCGTGGTG-AAATCCGTATTTTCACTATGG 70

  scaffold158|s     207561 GAAACGACCGTGGTGAAAATCCGTATTTTGACTATGGGAAACGGCCGTGG 207610
                             v   i        v             v         v          
C rnd-1_family-         69 GACACGGCCGTGGTGTAAATCCGTATTTTCACTATGGGACACGGCCGTGG 20

  scaffold158|s     207611 TGTAAATCCGTATTTTCAC 207629
                                              
C rnd-1_family-         19 TGTAAATCCGTATTTTCAC 1

Matrix = 20p41g.matrix
Kimura (with divCpGMod) = 8.22
Transitions / transversions = 0.43 (3/7)
Gap_init rate = 0.02 (2 / 117), avg. gap size = 1.00 (2 / 2)

811 9.40 0.85 0.85 scaffold158|size494160 207549 207666 (286503) C rnd-1_family-24#Unknown (0) 118 1 m_b1527s001i96 37512

  scaffold158|s     207549 ATTTTGAC-ATGGGAAACGACCGTGGTGAAAATCCGTATTTTGACTATGG 207597
                                v  -      v   i           -          v       
C rnd-1_family-        118 ATTTTCACTATGGGACACGGCCGTGGTGAAA-TCCGTATTTTCACTATGG 70

  scaffold158|s     207598 GAAACGGCCGTGGTGTAAATCCGTATTTTCACTATGCGAAACAACCGTGG 207647
                             v                                 v  v  ii      
C rnd-1_family-         69 GACACGGCCGTGGTGTAAATCCGTATTTTCACTATGGGACACGGCCGTGG 20

  scaffold158|s     207648 TGTGAATCCGTATTTTGAC 207666
                              i            v  
C rnd-1_family-         19 TGTAAATCCGTATTTTCAC 1

Matrix = 20p41g.matrix
Kimura (with divCpGMod) = 9.17
Transitions / transversions = 0.57 (4/7)
Gap_init rate = 0.02 (2 / 117), avg. gap size = 1.00 (2 / 2)

887 7.62 0.00 0.85 scaffold158|size494160 207585 207703 (286466) C rnd-1_family-24#Unknown (0) 118 1 m_b1527s001i97 37512

  scaffold158|s     207585 ATTTTGACTATGGGAAACGGCCGTGGTGTAAATCCGTATTTTCACTATGC 207634
                                v         v            -                    v
C rnd-1_family-        118 ATTTTCACTATGGGACACGGCCGTGGTG-AAATCCGTATTTTCACTATGG 70

  scaffold158|s     207635 GAAACAACCGTGGTGTGAATCCGTATTTTGACTATGGGACACGGACGTGG 207684
                             v  ii         i            v              v     
C rnd-1_family-         69 GACACGGCCGTGGTGTAAATCCGTATTTTCACTATGGGACACGGCCGTGG 20

  scaffold158|s     207685 TGTAAATCCGTATTTTCAC 207703
                                              
C rnd-1_family-         19 TGTAAATCCGTATTTTCAC 1

Matrix = 20p41g.matrix
Kimura (with divCpGMod) = 7.20
Transitions / transversions = 0.50 (3/6)
Gap_init rate = 0.01 (1 / 118), avg. gap size = 1.00 (1 / 1)

926 6.78 0.00 0.85 scaffold158|size494160 207622 207740 (286429) C rnd-1_family-24#Unknown (0) 118 1 m_b1527s001i98 37512

  scaffold158|s     207622 ATTTTCACTATGCGAAACAACCGTGGTGTGAATCCGTATTTTGACTATGG 207671
                                       v  v  ii        -i            v       
C rnd-1_family-        118 ATTTTCACTATGGGACACGGCCGTGGTG-AAATCCGTATTTTCACTATGG 70

  scaffold158|s     207672 GACACGGACGTGGTGTAAATCCGTATTTTCACTATGAGACACGGCCGTGG 207721
                                  v                            i             
C rnd-1_family-         69 GACACGGCCGTGGTGTAAATCCGTATTTTCACTATGGGACACGGCCGTGG 20

  scaffold158|s     207722 TGTAAATCCGTATTTTCAC 207740
                                              
C rnd-1_family-         19 TGTAAATCCGTATTTTCAC 1

Matrix = 20p41g.matrix
Kimura (with divCpGMod) = 6.28
Transitions / transversions = 1.00 (4/4)
Gap_init rate = 0.01 (1 / 118), avg. gap size = 1.00 (1 / 1)

883 4.31 1.69 1.69 scaffold158|size494160 207659 207776 (286393) C rnd-1_family-24#Unknown (0) 118 1 m_b1527s001i100 37512

  scaffold158|s     207659 ATTTTGACTATGGGACACGGACGTGGTGTAAATCCGTATTTTCACTATGA 207708
                                v              v       -                    i
C rnd-1_family-        118 ATTTTCACTATGGGACACGGCCGTGGTG-AAATCCGTATTTTCACTATGG 70

  scaffold158|s     207709 GACACGGCCGTGGTGTAAATCCGTATTTTCACTATGGAA-ACAGCCGTGG 207757
                                                                i -  i       
C rnd-1_family-         69 GACACGGCCGTGGTGTAAATCCGTATTTTCACTATGGGACACGGCCGTGG 20

  scaffold158|s     207758 TGTAAATCGCG-ATTTTCAC 207776
                                   -  -        
C rnd-1_family-         19 TGTAAATC-CGTATTTTCAC 1

Matrix = 20p41g.matrix
Kimura (with divCpGMod) = 3.62
Transitions / transversions = 1.50 (3/2)
Gap_init rate = 0.03 (4 / 117), avg. gap size = 1.00 (4 / 4)

880 3.48 2.56 1.69 scaffold158|size494160 207696 207812 (286357) C rnd-1_family-24#Unknown (0) 118 1 m_b1527s001i101 37512

  scaffold158|s     207696 ATTTTCACTATGAGACACGGCCGTGGTGTAAATCCGTATTTTCACTATGG 207745
                                       i               -                     
C rnd-1_family-        118 ATTTTCACTATGGGACACGGCCGTGGTG-AAATCCGTATTTTCACTATGG 70

  scaffold158|s     207746 AA-ACAGCCGTGGTGTAAATCGCG-ATTTTCACTATGGAA-ACGGCCGTG 207792
                           i -  i               -  -             i -         
C rnd-1_family-         69 GACACGGCCGTGGTGTAAATC-CGTATTTTCACTATGGGACACGGCCGTG 21

  scaffold158|s     207793 GTGTAAATCCGTATTTTCAC 207812
                                               
C rnd-1_family-         20 GTGTAAATCCGTATTTTCAC 1

Matrix = 20p41g.matrix
Kimura (with divCpGMod) = 2.77
Transitions / transversions = 1.00 (4/0)
Gap_init rate = 0.04 (5 / 116), avg. gap size = 1.00 (5 / 5)

864 3.48 2.56 1.69 scaffold158|size494160 207733 207849 (286320) C rnd-1_family-24#Unknown (0) 118 1 m_b1527s001i102 37512

  scaffold158|s     207733 ATTTTCACTATGGAA-ACAGCCGTGGTGTAAATCGCG-ATTTTCACTATG 207780
                                        i -  i         -     -  -            
C rnd-1_family-        118 ATTTTCACTATGGGACACGGCCGTGGTG-AAATC-CGTATTTTCACTATG 71

  scaffold158|s     207781 GAA-ACGGCCGTGGTGTAAATCCGTATTTTCACTATGGGACACGGCCGTG 207829
                            i -                                              
C rnd-1_family-         70 GGACACGGCCGTGGTGTAAATCCGTATTTTCACTATGGGACACGGCCGTG 21

  scaffold158|s     207830 GTGTAATTCCGTATTTTCAC 207849
                                 v             
C rnd-1_family-         20 GTGTAAATCCGTATTTTCAC 1

Matrix = 20p41g.matrix
Kimura (with divCpGMod) = 2.75
Transitions / transversions = 3.00 (3/1)
Gap_init rate = 0.04 (5 / 116), avg. gap size = 1.00 (5 / 5)

923 3.48 0.86 0.86 scaffold158|size494160 207769 207884 (286285) C rnd-1_family-24#Unknown (0) 118 3 m_b1527s001i103 37512

  scaffold158|s     207769 ATTTTCACTATGGAA-ACGGCCGTGGTGTAAATCCGTATTTTCACTATGG 207817
                                        i -            -                     
C rnd-1_family-        118 ATTTTCACTATGGGACACGGCCGTGGTG-AAATCCGTATTTTCACTATGG 70

  scaffold158|s     207818 GACACGGCCGTGGTGTAATTCCGTATTTTCACTATGGGACACGTCCGTGG 207867
                                             v                        v      
C rnd-1_family-         69 GACACGGCCGTGGTGTAAATCCGTATTTTCACTATGGGACACGGCCGTGG 20

  scaffold158|s     207868 TGTAAATCGGTATTTTC 207884
                                   v        
C rnd-1_family-         19 TGTAAATCCGTATTTTC 3

Matrix = 20p41g.matrix
Kimura (with divCpGMod) = 3.56
Transitions / transversions = 0.33 (1/3)
Gap_init rate = 0.02 (2 / 115), avg. gap size = 1.00 (2 / 2)

857 6.90 0.85 0.85 scaffold158|size494160 207805 207921 (286248) C rnd-1_family-24#Unknown (0) 118 2 m_b1527s001i104 37512

  scaffold158|s     207805 ATTTTCACTATGGGACACGGCCGTGGTGTAATTCCGTATTTTCACTATGG 207854
                                                       v   -                 
C rnd-1_family-        118 ATTTTCACTATGGGACACGGCCGTGGTGAAAT-CCGTATTTTCACTATGG 70

  scaffold158|s     207855 GACACGTCCGTGGTGTAAATCGGTATTTTCTCTATGGAA-ACGGCTGTGA 207903
                                 v              v        v      i -     i   i
C rnd-1_family-         69 GACACGGCCGTGGTGTAAATCCGTATTTTCACTATGGGACACGGCCGTGG 20

  scaffold158|s     207904 TGTAAATCCCTATTTTCA 207921
                                    v        
C rnd-1_family-         19 TGTAAATCCGTATTTTCA 2

Matrix = 20p41g.matrix
Kimura (with divCpGMod) = 6.39
Transitions / transversions = 0.60 (3/5)
Gap_init rate = 0.02 (2 / 116), avg. gap size = 1.00 (2 / 2)

794 9.48 1.71 0.85 scaffold158|size494160 207842 207958 (286211) C rnd-1_family-24#Unknown (0) 118 1 m_b1527s001i105 37512

  scaffold158|s     207842 ATTTTCACTATGGGACACGTCCGTGGTGTAAATCGGTATTTTCTCTATGG 207891
                                              v        -     v        v      
C rnd-1_family-        118 ATTTTCACTATGGGACACGGCCGTGGTG-AAATCCGTATTTTCACTATGG 70

  scaffold158|s     207892 AA-ACGGCTGTGATGTAAATCCCTATTTTCAGTATGGGACACAGCCATGG 207940
                           i -     i   i         v        v          i   i   
C rnd-1_family-         69 GACACGGCCGTGGTGTAAATCCGTATTTTCACTATGGGACACGGCCGTGG 20

  scaffold158|s     207941 TG-AAATCCGTATCTTCAC 207958
                             -          i     
C rnd-1_family-         19 TGTAAATCCGTATTTTCAC 1

Matrix = 20p41g.matrix
Kimura (with divCpGMod) = 7.52
Transitions / transversions = 1.20 (6/5)
Gap_init rate = 0.03 (3 / 116), avg. gap size = 1.00 (3 / 3)

752 10.62 4.42 0.00 scaffold158|size494160 207915 208027 (286142) C rnd-1_family-24#Unknown (0) 118 1 m_b1527s001i108 37512

  scaffold158|s     207915 ATTTTCAGTATGGGACACAGCCATGGTGAAATCCGTATCTTCACTATGGG 207964
                                  v          i   i               i           
C rnd-1_family-        118 ATTTTCACTATGGGACACGGCCGTGGTGAAATCCGTATTTTCACTATGGG 69

  scaffold158|s     207965 ACACGGCCGTGGTGGAAATCCATATTTT--GTAT---AAATTGCCGTAGT 208009
                                         v      i      --v   --- v iv     i  
C rnd-1_family-         68 ACACGGCCGTGGTGTAAATCCGTATTTTCACTATGGGACACGGCCGTGGT 19

  scaffold158|s     208010 GTTAATCCGTATTTTCAC 208027
                             v               
C rnd-1_family-         18 GTAAATCCGTATTTTCAC 1

Matrix = 20p41g.matrix
Kimura (with divCpGMod) = 7.83
Transitions / transversions = 1.00 (6/6)
Gap_init rate = 0.02 (2 / 112), avg. gap size = 2.50 (5 / 2)

557 9.30 3.55 23.73 scaffold158|size494160 207951 208091 (286078) C rnd-1_family-24#Unknown (0) 118 1 m_b1527s001i109 37512

  scaffold158|s     207951 ATCTTCACTATGGGACACGGCCGTGGTGGAAATCCATATTTTG--TAT-- 207996
                             i                         -      i      v--   --
C rnd-1_family-        118 ATTTTCACTATGGGACACGGCCGTGGTG-AAATCCGTATTTTCACTATGG 70

  scaffold158|s     207997 -AAATTGCCGTAGTGTTAATCCGTATTTTCACTATGGGATGTATTTTCAC 208045
                           - v iv     i    v                  ---------------
C rnd-1_family-         69 GACACGGCCGTGGTGTAAATCCGTATTTTCACTAT--------------- 35

  scaffold158|s     208046 TATGGGACACGGCCGTGGTGAAATTCGTATAAATCTATATTTTCAC 208091
                           ---                 ---------      ii         
C rnd-1_family-         34 ---GGGACACGGCCGTGGTG---------TAAATCCGTATTTTCAC 1

Matrix = 20p41g.matrix
Kimura (with divCpGMod) = 6.66
Transitions / transversions = 1.50 (6/4)
Gap_init rate = 0.22 (31 / 140), avg. gap size = 1.06 (33 / 31)

583 6.95 16.51 7.63 scaffold158|size494160 208020 208128 (286041) C rnd-1_family-24#Unknown (0) 118 1 m_b1527s001i110 37512

  scaffold158|s     208020 ATTTTCACTATGGGAT------------------GTATTTTCACTATGGG 208051
                                          i------------------                
C rnd-1_family-        118 ATTTTCACTATGGGACACGGCCGTGGTGAAATCCGTATTTTCACTATGGG 69

  scaffold158|s     208052 ACACGGCCGTGGTGAAATTCGTATAAATCTATATTTTCACTATGGCACAC 208101
                                         ---------      ii              v    
C rnd-1_family-         68 ACACGGCCGTGGTG---------TAAATCCGTATTTTCACTATGGGACAC 28

  scaffold158|s     208102 GTCCGTGTTGAAAATCCGTATTTTCAC 208128
                            v     v  v                
C rnd-1_family-         27 GGCCGTGGTGTAAATCCGTATTTTCAC 1

Matrix = 20p41g.matrix
Kimura (with divCpGMod) = 6.25
Transitions / transversions = 0.75 (3/4)
Gap_init rate = 0.09 (10 / 108), avg. gap size = 2.70 (27 / 10)

774 9.38 0.00 8.47 scaffold158|size494160 208038 208165 (286004) C rnd-1_family-24#Unknown (0) 118 1 m_b1527s001i111 37512

  scaffold158|s     208038 ATTTTCACTATGGGACACGGCCGTGGTGAAATTCGTATAAATCTATATTT 208087
                                                           i     ----------  
C rnd-1_family-        118 ATTTTCACTATGGGACACGGCCGTGGTGAAATCCGTAT----------TT 79

  scaffold158|s     208088 TCACTATGGCACACGTCCGTGTTGAAAATCCGTATTTTCACTAGGGGACA 208137
                                    v     v     v  v                  v      
C rnd-1_family-         78 TCACTATGGGACACGGCCGTGGTGTAAATCCGTATTTTCACTATGGGACA 29

  scaffold158|s     208138 AGTCCGTGGTGTTAATCCAGATTTTCAC 208165
                           v v         v     iv        
C rnd-1_family-         28 CGGCCGTGGTGTAAATCCGTATTTTCAC 1

Matrix = 20p41g.matrix
Kimura (with divCpGMod) = 9.12
Transitions / transversions = 0.22 (2/9)
Gap_init rate = 0.08 (10 / 127), avg. gap size = 1.00 (10 / 10)

756 12.72 0.00 0.85 scaffold158|size494160 208084 208202 (285967) C rnd-1_family-24#Unknown (0) 118 1 m_b1527s001i112 37512

  scaffold158|s     208084 ATTTTCACTATGGCACACGTCCGTGTTGAAAATCCGTATTTTCACTAGGG 208133
                                        v     v     v     -               v  
C rnd-1_family-        118 ATTTTCACTATGGGACACGGCCGTGGTGAAA-TCCGTATTTTCACTATGG 70

  scaffold158|s     208134 GACAAGTCCGTGGTGTTAATCCAGATTTTCACTATGGGAAAAGGCCAAAG 208183
                               v v         v     iv               v v    ivi 
C rnd-1_family-         69 GACACGGCCGTGGTGTAAATCCGTATTTTCACTATGGGACACGGCCGTGG 20

  scaffold158|s     208184 TGTAAATCTGTATTTTCAC 208202
                                   i          
C rnd-1_family-         19 TGTAAATCCGTATTTTCAC 1

Matrix = 20p41g.matrix
Kimura (with divCpGMod) = 11.28
Transitions / transversions = 0.36 (4/11)
Gap_init rate = 0.01 (1 / 118), avg. gap size = 1.00 (1 / 1)

763 12.72 0.00 0.85 scaffold158|size494160 208121 208239 (285930) C rnd-1_family-24#Unknown (0) 118 1 m_b1527s001i113 37512

  scaffold158|s     208121 ATTTTCACTAGGGGACAAGTCCGTGGTGTTAATCCAGATTTTCACTATGG 208170
                                     v      v v        v-     iv             
C rnd-1_family-        118 ATTTTCACTATGGGACACGGCCGTGGTGA-AATCCGTATTTTCACTATGG 70

  scaffold158|s     208171 GAAAAGGCCAAAGTGTAAATCTGTATTTTCACTATGGGACACGTCCGTGG 208220
                             v v    ivi         i                     v      
C rnd-1_family-         69 GACACGGCCGTGGTGTAAATCCGTATTTTCACTATGGGACACGGCCGTGG 20

  scaffold158|s     208221 TGTAAATCTGAATTTTCAC 208239
                                   i v        
C rnd-1_family-         19 TGTAAATCCGTATTTTCAC 1

Matrix = 20p41g.matrix
Kimura (with divCpGMod) = 10.38
Transitions / transversions = 0.50 (5/10)
Gap_init rate = 0.01 (1 / 118), avg. gap size = 1.00 (1 / 1)

761 11.96 0.85 0.85 scaffold158|size494160 208158 208275 (285894) C rnd-1_family-24#Unknown (0) 118 1 m_b1527s001i114 37512

  scaffold158|s     208158 ATTTTCACTATGGGAAAAGGCCAAAGTGTAAATCTGTATTTTCACTATGG 208207
                                          v v    ivi   -     i               
C rnd-1_family-        118 ATTTTCACTATGGGACACGGCCGTGGTG-AAATCCGTATTTTCACTATGG 70

  scaffold158|s     208208 GACACGTCCGTGGTGTAAATCTGAATTTTCACTATGAGACACGTCCCTGT 208257
                                 v              i v            i      v  v  v
C rnd-1_family-         69 GACACGGCCGTGGTGTAAATCCGTATTTTCACTATGGGACACGGCCGTGG 20

  scaffold158|s     208258 TG-AAATCTGTATTTTCAC 208275
                             -     i          
C rnd-1_family-         19 TGTAAATCCGTATTTTCAC 1

Matrix = 20p41g.matrix
Kimura (with divCpGMod) = 9.47
Transitions / transversions = 0.75 (6/8)
Gap_init rate = 0.02 (2 / 117), avg. gap size = 1.00 (2 / 2)

797 10.26 0.85 0.85 scaffold158|size494160 208195 208312 (285857) C rnd-1_family-24#Unknown (0) 118 1 m_b1527s001i115 37512

  scaffold158|s     208195 ATTTTCACTATGGGACACGTCCGTGGTGTAAATCTGAATTTTCACTATGA 208244
                                              v        -     i v            i
C rnd-1_family-        118 ATTTTCACTATGGGACACGGCCGTGGTG-AAATCCGTATTTTCACTATGG 70

  scaffold158|s     208245 GACACGTCCCTGTTG-AAATCTGTATTTTCACTATGGGACACATCCGTGG 208293
                                 v  v  v  -     i                    iv      
C rnd-1_family-         69 GACACGGCCGTGGTGTAAATCCGTATTTTCACTATGGGACACGGCCGTGG 20

  scaffold158|s     208294 TGAAAATCTGTATTTTCAC 208312
                             v     i          
C rnd-1_family-         19 TGTAAATCCGTATTTTCAC 1

Matrix = 20p41g.matrix
Kimura (with divCpGMod) = 7.56
Transitions / transversions = 0.71 (5/7)
Gap_init rate = 0.02 (2 / 117), avg. gap size = 1.00 (2 / 2)

758 14.41 0.00 0.00 scaffold158|size494160 208232 208349 (285820) C rnd-1_family-24#Unknown (0) 118 1 m_b1527s001i116 37512

  scaffold158|s     208232 ATTTTCACTATGAGACACGTCCCTGTTGAAATCTGTATTTTCACTATGGG 208281
                                       i      v  v  v       i                
C rnd-1_family-        118 ATTTTCACTATGGGACACGGCCGTGGTGAAATCCGTATTTTCACTATGGG 69

  scaffold158|s     208282 ACACATCCGTGGTGAAAATCTGTATTTTCACTATAAGACTCGTCCGTGTT 208331
                               iv        v     i             ii   v  v     v 
C rnd-1_family-         68 ACACGGCCGTGGTGTAAATCCGTATTTTCACTATGGGACACGGCCGTGGT 19

  scaffold158|s     208332 GAAAATCCAAATTTTCAC 208349
                            v      iv        
C rnd-1_family-         18 GTAAATCCGTATTTTCAC 1

Matrix = 20p41g.matrix
Kimura (with divCpGMod) = 12.32
Transitions / transversions = 0.70 (7/10)
Gap_init rate = 0.00 (0 / 117), avg. gap size = 0.0 (0 / 0)

835 10.17 0.00 0.85 scaffold158|size494160 208268 208386 (285783) C rnd-1_family-24#Unknown (0) 118 1 m_b1527s001i117 37512

  scaffold158|s     208268 ATTTTCACTATGGGACACATCCGTGGTGAAAATCTGTATTTTCACTATAA 208317
                                             iv           -  i             ii
C rnd-1_family-        118 ATTTTCACTATGGGACACGGCCGTGGTGAAA-TCCGTATTTTCACTATGG 70

  scaffold158|s     208318 GACTCGTCCGTGTTGAAAATCCAAATTTTCACTATGGGACACTGCCGTGG 208367
                              v  v     v  v      iv                  v       
C rnd-1_family-         69 GACACGGCCGTGGTGTAAATCCGTATTTTCACTATGGGACACGGCCGTGG 20

  scaffold158|s     208368 TGTAAATCCGTATTTTCAC 208386
                                              
C rnd-1_family-         19 TGTAAATCCGTATTTTCAC 1

Matrix = 20p41g.matrix
Kimura (with divCpGMod) = 8.33
Transitions / transversions = 0.71 (5/7)
Gap_init rate = 0.01 (1 / 118), avg. gap size = 1.00 (1 / 1)

862 7.90 0.00 0.88 scaffold158|size494160 208305 208419 (285750) C rnd-1_family-24#Unknown (0) 118 5 m_b1527s001i118 37512

  scaffold158|s     208305 ATTTTCACTATAAGACTCGTCCGTGTTGAAAATCCAAATTTTCACTATGG 208354
                                      ii   v  v     v     -   iv             
C rnd-1_family-        118 ATTTTCACTATGGGACACGGCCGTGGTGAAA-TCCGTATTTTCACTATGG 70

  scaffold158|s     208355 GACACTGCCGTGGTGTAAATCCGTATTTTCACTATGGGACACGGCCGTGG 208404
                                v                                            
C rnd-1_family-         69 GACACGGCCGTGGTGTAAATCCGTATTTTCACTATGGGACACGGCCGTGG 20

  scaffold158|s     208405 TGTAAATCCATATTT 208419
                                    i     
C rnd-1_family-         19 TGTAAATCCGTATTT 5

Matrix = 20p41g.matrix
Kimura (with divCpGMod) = 6.60
Transitions / transversions = 0.80 (4/5)
Gap_init rate = 0.01 (1 / 114), avg. gap size = 1.00 (1 / 1)

898 5.98 0.85 0.85 scaffold158|size494160 208342 208459 (285710) C rnd-1_family-24#Unknown (0) 118 1 m_b1527s001i119 37512

  scaffold158|s     208342 ATTTTCACTATGGGACACTGCCGTGGTGTAAATCCGTATTTTCACTATGG 208391
                                             v         -                     
C rnd-1_family-        118 ATTTTCACTATGGGACACGGCCGTGGTG-AAATCCGTATTTTCACTATGG 70

  scaffold158|s     208392 GACACGGCCGTGGTGTAAATCCATA-TTTCACTATGCGACTGGGCTGTGG 208440
                                                 i  -          v   vv   i    
C rnd-1_family-         69 GACACGGCCGTGGTGTAAATCCGTATTTTCACTATGGGACACGGCCGTGG 20

  scaffold158|s     208441 TGTAAATCCATATTTTCAC 208459
                                    i         
C rnd-1_family-         19 TGTAAATCCGTATTTTCAC 1

Matrix = 20p41g.matrix
Kimura (with divCpGMod) = 3.78
Transitions / transversions = 0.75 (3/4)
Gap_init rate = 0.02 (2 / 117), avg. gap size = 1.00 (2 / 2)

792 7.04 0.83 6.09 scaffold158|size494160 208379 208499 (285670) C rnd-1_family-24#Unknown (0) 118 4 m_b1527s001i120 37512

  scaffold158|s     208379 ATTTTCACTATGGGACACGGCCGTGGTGTAAATCCATATTT-CACTATGC 208427
                                                       -      i     -       v
C rnd-1_family-        118 ATTTTCACTATGGGACACGGCCGTGGTG-AAATCCGTATTTTCACTATGG 70

  scaffold158|s     208428 GACTGGGCTGTGGTGTAAATCCATATTTTCACTACGGGACACGGCAGTGG 208477
                              vv   i             i           i          v    
C rnd-1_family-         69 GACACGGCCGTGGTGTAAATCCGTATTTTCACTATGGGACACGGCCGTGG 20

  scaffold158|s     208478 TGTAAATGTAAATCCGTATTTT 208499
                              ------             
C rnd-1_family-         19 TGT------AAATCCGTATTTT 4

Matrix = 20p41g.matrix
Kimura (with divCpGMod) = 4.80
Transitions / transversions = 1.00 (4/4)
Gap_init rate = 0.07 (8 / 120), avg. gap size = 1.00 (8 / 8)

606 9.16 3.65 20.34 scaffold158|size494160 208452 208588 (285581) C rnd-1_family-24#Unknown (0) 118 1 m_b1527s001i122 37512

  scaffold158|s     208452 ATTTTCACTACGGGACACGGCAGTGGTGTAAATGTAAATCCGTATTTTGT 208501
                                     i          v      ----------------------
C rnd-1_family-        118 ATTTTCACTATGGGACACGGCCGTGGTG---------------------- 91

  scaffold158|s     208502 GTAAATCCGTATTTTCACTTTGGGACACGGCCGTGGTGTAAATCCGTATT 208551
                           --                 v                              
C rnd-1_family-         90 --AAATCCGTATTTTCACTATGGGACACGGCCGTGGTGTAAATCCGTATT 43

  scaffold158|s     208552 T----TGTGTAA-ATTGCCGTAGTGTTAATCCGTATTTTCAC 208588
                            ---- i  vi - iv     i    v               
C rnd-1_family-         42 TTCACTATGGGACACGGCCGTGGTGTAAATCCGTATTTTCAC 1

Matrix = 20p41g.matrix
Kimura (with divCpGMod) = 8.53
Transitions / transversions = 1.00 (5/5)
Gap_init rate = 0.19 (26 / 136), avg. gap size = 1.12 (29 / 26)

751 7.96 4.39 0.85 scaffold158|size494160 208512 208625 (285544) C rnd-1_family-24#Unknown (0) 118 1 m_b1527s001i123 37512

  scaffold158|s     208512 ATTTTCACTTTGGGACACGGCCGTGGTGTAAATCCGTATTT----TGTGT 208557
                                    v                  -            ---- i  v
C rnd-1_family-        118 ATTTTCACTATGGGACACGGCCGTGGTG-AAATCCGTATTTTCACTATGG 70

  scaffold158|s     208558 AA-ATTGCCGTAGTGTTAATCCGTATTTTCACTTTGGGACACGGCCGTGG 208606
                           i - iv     i    v                v                
C rnd-1_family-         69 GACACGGCCGTGGTGTAAATCCGTATTTTCACTATGGGACACGGCCGTGG 20

  scaffold158|s     208607 TGTAAATCCGTATTTTCAC 208625
                                              
C rnd-1_family-         19 TGTAAATCCGTATTTTCAC 1

Matrix = 20p41g.matrix
Kimura (with divCpGMod) = 7.54
Transitions / transversions = 0.80 (4/5)
Gap_init rate = 0.03 (3 / 113), avg. gap size = 2.00 (6 / 3)

638 12.12 0.00 1.01 scaffold158|size494160 208563 208662 (285507) C rnd-1_family-24#Unknown (19) 99 1 m_b1527s001i124 37512

  scaffold158|s     208563 GCCGTAGTGTTAATCCGTATTTTCACTTTGGGACACGGCCGTGGTGTAAA 208612
                                i   v-                v                      
C rnd-1_family-         99 GCCGTGGTGA-AATCCGTATTTTCACTATGGGACACGGCCGTGGTGTAAA 51

  scaffold158|s     208613 TCCGTATTTTCACTTTGAGACACATCTGTGTTGAAAATCCTAATTTTCAC 208662
                                         v  i     iv i   v  v      vv        
C rnd-1_family-         50 TCCGTATTTTCACTATGGGACACGGCCGTGGTGTAAATCCGTATTTTCAC 1

Matrix = 20p41g.matrix
Kimura (with divCpGMod) = 11.10
Transitions / transversions = 0.50 (4/8)
Gap_init rate = 0.01 (1 / 99), avg. gap size = 1.00 (1 / 1)

830 10.17 0.00 0.85 scaffold158|size494160 208581 208699 (285470) C rnd-1_family-24#Unknown (0) 118 1 m_b1527s001i125 37512

  scaffold158|s     208581 ATTTTCACTTTGGGACACGGCCGTGGTGTAAATCCGTATTTTCACTTTGA 208630
                                    v                  -                 v  i
C rnd-1_family-        118 ATTTTCACTATGGGACACGGCCGTGGTG-AAATCCGTATTTTCACTATGG 70

  scaffold158|s     208631 GACACATCTGTGTTGAAAATCCTAATTTTCACCATGGGACACGGCCATGG 208680
                                iv i   v  v      vv        i             i   
C rnd-1_family-         69 GACACGGCCGTGGTGTAAATCCGTATTTTCACTATGGGACACGGCCGTGG 20

  scaffold158|s     208681 TGTAAATCCGTATTTTCAC 208699
                                              
C rnd-1_family-         19 TGTAAATCCGTATTTTCAC 1

Matrix = 20p41g.matrix
Kimura (with divCpGMod) = 8.33
Transitions / transversions = 0.71 (5/7)
Gap_init rate = 0.01 (1 / 118), avg. gap size = 1.00 (1 / 1)

804 10.26 0.85 0.85 scaffold158|size494160 208618 208735 (285434) C rnd-1_family-24#Unknown (0) 118 1 m_b1527s001i127 37512

  scaffold158|s     208618 ATTTTCACTTTGAGACACATCTGTGTTGAAAATCCTAATTTTCACCATGG 208667
                                    v  i     iv i   v     -   vv        i    
C rnd-1_family-        118 ATTTTCACTATGGGACACGGCCGTGGTGAAA-TCCGTATTTTCACTATGG 70

  scaffold158|s     208668 GACACGGCCATGGTGTAAATCCGTATTTTCACTATGCGACACGGCCGTGG 208717
                                    i                          v             
C rnd-1_family-         69 GACACGGCCGTGGTGTAAATCCGTATTTTCACTATGGGACACGGCCGTGG 20

  scaffold158|s     208718 TGTAAAT-CATATTTTCAC 208735
                                  - i         
C rnd-1_family-         19 TGTAAATCCGTATTTTCAC 1

Matrix = 20p41g.matrix
Kimura (with divCpGMod) = 7.55
Transitions / transversions = 1.00 (6/6)
Gap_init rate = 0.02 (2 / 117), avg. gap size = 1.00 (2 / 2)

910 5.98 0.85 0.85 scaffold158|size494160 208655 208772 (285397) C rnd-1_family-24#Unknown (0) 118 1 m_b1527s001i128 37512

  scaffold158|s     208655 ATTTTCACCATGGGACACGGCCATGGTGTAAATCCGTATTTTCACTATGC 208704
                                   i             i     -                    v
C rnd-1_family-        118 ATTTTCACTATGGGACACGGCCGTGGTG-AAATCCGTATTTTCACTATGG 70

  scaffold158|s     208705 GACACGGCCGTGGTGTAAATC-ATATTTTCACTATGCGACACGGCCCTGG 208753
                                                -i             v         v   
C rnd-1_family-         69 GACACGGCCGTGGTGTAAATCCGTATTTTCACTATGGGACACGGCCGTGG 20

  scaffold158|s     208754 TGTAAATCCATATTTTCAC 208772
                                    i         
C rnd-1_family-         19 TGTAAATCCGTATTTTCAC 1

Matrix = 20p41g.matrix
Kimura (with divCpGMod) = 3.77
Transitions / transversions = 1.33 (4/3)
Gap_init rate = 0.02 (2 / 117), avg. gap size = 1.00 (2 / 2)

779 9.59 0.00 5.22 scaffold158|size494160 208692 208812 (285357) C rnd-1_family-24#Unknown (0) 118 4 m_b1527s001i129 37512

  scaffold158|s     208692 ATTTTCACTATGCGACACGGCCGTGGTGTAAATCATATTTTCACTATGCG 208741
                                       v               v  vi i             v 
C rnd-1_family-        118 ATTTTCACTATGGGACACGGCCGTGGTGAAATCCGTATTTTCACTATGGG 69

  scaffold158|s     208742 ACACGGCCCTGGTGTAAATCCATATTTTCACTATGCGACACCTCCGTGGT 208791
                                   v            i             v     vv       
C rnd-1_family-         68 ACACGGCCGTGGTGTAAATCCGTATTTTCACTATGGGACACGGCCGTGGT 19

  scaffold158|s     208792 GTAAATGTAAATCCGTATTTT 208812
                             ------             
C rnd-1_family-         18 GT------AAATCCGTATTTT 4

Matrix = 20p41g.matrix
Kimura (with divCpGMod) = 8.48
Transitions / transversions = 0.38 (3/8)
Gap_init rate = 0.05 (6 / 120), avg. gap size = 1.00 (6 / 6)

677 8.18 0.00 20.87 scaffold158|size494160 208728 208866 (285303) C rnd-1_family-24#Unknown (0) 118 4 m_b1527s001i130 37512

  scaffold158|s     208728 ATTTTCACTATGCGACACGGCCCTGGTGTAAATCCATATTTTCACTATGC 208777
                                       v         v     -      i             v
C rnd-1_family-        118 ATTTTCACTATGGGACACGGCCGTGGTG-AAATCCGTATTTTCACTATGG 70

  scaffold158|s     208778 GACACCTCCGTGGTGTAAATGTAAATCCGTATTTTGATTAAATCCGTATT 208827
                                vv             ------     -----------------  
C rnd-1_family-         69 GACACGGCCGTGGTGTAAAT------CCGTA-----------------TT 43

  scaffold158|s     208828 TTTACTATGGGACACAGCCGTGGTGTAAATCCGTAATTT 208866
                             i            i                   v   
C rnd-1_family-         42 TTCACTATGGGACACGGCCGTGGTGTAAATCCGTATTTT 4

Matrix = 20p41g.matrix
Kimura (with divCpGMod) = 6.55
Transitions / transversions = 0.50 (3/6)
Gap_init rate = 0.17 (24 / 138), avg. gap size = 1.00 (24 / 24)

774 7.00 0.74 15.25 scaffold158|size494160 208825 208959 (285210) C rnd-1_family-24#Unknown (0) 118 1 m_b1527s001i131 37512

  scaffold158|s     208825 ATTTTTACTATGGGACACAGCCGTGGTGTAAATCCGTAATTTGTGTAAAT 208874
                                i            i         -         ------------
C rnd-1_family-        118 ATTTTCACTATGGGACACGGCCGTGGTG-AAATCCGTA------------ 82

  scaffold158|s     208875 CCGAATTTTCACTATGGGACACAGCCGTGGTGTAAATCTGTATTTTCACT 208924
                           -----                 i               i           
C rnd-1_family-         81 -----TTTTCACTATGGGACACGGCCGTGGTGTAAATCCGTATTTTCACT 37

  scaffold158|s     208925 ATGAGACACGGACGTGTTG-AAATCCGAATTTTCAC 208959
                              i       v    v  -       v        
C rnd-1_family-         36 ATGGGACACGGCCGTGGTGTAAATCCGTATTTTCAC 1

Matrix = 20p41g.matrix
Kimura (with divCpGMod) = 4.67
Transitions / transversions = 1.67 (5/3)
Gap_init rate = 0.14 (19 / 134), avg. gap size = 1.00 (19 / 19)

832 6.90 1.69 1.69 scaffold158|size494160 208879 208996 (285173) C rnd-1_family-24#Unknown (0) 118 1 m_b1527s001i132 37512

  scaffold158|s     208879 ATTTTCACTATGGGACACAGCCGTGGTGTAAATCTGTATTTTCACTATGA 208928
                                             i         -     i              i
C rnd-1_family-        118 ATTTTCACTATGGGACACGGCCGTGGTG-AAATCCGTATTTTCACTATGG 70

  scaffold158|s     208929 GACACGGACGTGTTG-AAATCCGAATTTTCACTATGGGACACGGCCATGG 208977
                                  v    v  -       v                      i   
C rnd-1_family-         69 GACACGGCCGTGGTGTAAATCCGTATTTTCACTATGGGACACGGCCGTGG 20

  scaffold158|s     208978 -GTGAAATCTGTATTTTCAC 208996
                           -  -     i          
C rnd-1_family-         19 TGT-AAATCCGTATTTTCAC 1

Matrix = 20p41g.matrix
Kimura (with divCpGMod) = 3.89
Transitions / transversions = 1.67 (5/3)
Gap_init rate = 0.03 (4 / 117), avg. gap size = 1.00 (4 / 4)

902 5.98 0.85 0.85 scaffold158|size494160 208916 209033 (285136) C rnd-1_family-24#Unknown (0) 118 1 m_b1527s001i133 37512

  scaffold158|s     208916 ATTTTCACTATGAGACACGGACGTGTTGAAATCCGAATTTTCACTATGGG 208965
                                       i       v    v         v              
C rnd-1_family-        118 ATTTTCACTATGGGACACGGCCGTGGTGAAATCCGTATTTTCACTATGGG 69

  scaffold158|s     208966 ACACGGCCATGGGTG-AAATCTGTATTTTCACAATGGGACACGGCCGTGG 209014
                                   i   -  -     i          v                 
C rnd-1_family-         68 ACACGGCCGTGG-TGTAAATCCGTATTTTCACTATGGGACACGGCCGTGG 20

  scaffold158|s     209015 TGTAAATCCGTATTTTCAC 209033
                                              
C rnd-1_family-         19 TGTAAATCCGTATTTTCAC 1

Matrix = 20p41g.matrix
Kimura (with divCpGMod) = 4.58
Transitions / transversions = 0.75 (3/4)
Gap_init rate = 0.02 (2 / 117), avg. gap size = 1.00 (2 / 2)

968 3.48 0.00 0.87 scaffold158|size494160 208952 209067 (285102) C rnd-1_family-24#Unknown (0) 118 4 m_b1527s001i134 37512

  scaffold158|s     208952 ATTTTCACTATGGGACACGGCCATGGGTGAAATCTGTATTTTCACAATGG 209001
                                                 i   -       i          v    
C rnd-1_family-        118 ATTTTCACTATGGGACACGGCCGTGG-TGAAATCCGTATTTTCACTATGG 70

  scaffold158|s     209002 GACACGGCCGTGGTGTAAATCCGTATTTTCACTATGGGACAGGGCCGTGG 209051
                                                                    v        
C rnd-1_family-         69 GACACGGCCGTGGTGTAAATCCGTATTTTCACTATGGGACACGGCCGTGG 20

  scaffold158|s     209052 TGTAAATCCGTATTTT 209067
                                           
C rnd-1_family-         19 TGTAAATCCGTATTTT 4

Matrix = 20p41g.matrix
Kimura (with divCpGMod) = 1.94
Transitions / transversions = 1.00 (2/2)
Gap_init rate = 0.01 (1 / 115), avg. gap size = 1.00 (1 / 1)

766 7.96 4.39 0.85 scaffold158|size494160 208989 209102 (285067) C rnd-1_family-24#Unknown (0) 118 1 m_b1527s001i135 37512

  scaffold158|s     208989 ATTTTCACAATGGGACACGGCCGTGGTGTAAATCCGTATTTTCACTATGG 209038
                                   v                   -                     
C rnd-1_family-        118 ATTTTCACTATGGGACACGGCCGTGGTG-AAATCCGTATTTTCACTATGG 70

  scaffold158|s     209039 GACAGGGCCGTGGTGTAAATCCGTATTTT----GTGTAA-ATCGCCGTAG 209083
                               v                        ----i  vi - iv     i 
C rnd-1_family-         69 GACACGGCCGTGGTGTAAATCCGTATTTTCACTATGGGACACGGCCGTGG 20

  scaffold158|s     209084 TGTTAATCCGTATTTTCAC 209102
                              v               
C rnd-1_family-         19 TGTAAATCCGTATTTTCAC 1

Matrix = 20p41g.matrix
Kimura (with divCpGMod) = 7.54
Transitions / transversions = 0.80 (4/5)
Gap_init rate = 0.03 (3 / 113), avg. gap size = 2.00 (6 / 3)

728 8.18 4.50 0.87 scaffold158|size494160 209026 209136 (285033) C rnd-1_family-24#Unknown (0) 118 4 m_b1527s001i136 37512

  scaffold158|s     209026 ATTTTCACTATGGGACAGGGCCGTGGTGTAAATCCGTATTTT----GTGT 209071
                                            v          -             ----i  v
C rnd-1_family-        118 ATTTTCACTATGGGACACGGCCGTGGTG-AAATCCGTATTTTCACTATGG 70

  scaffold158|s     209072 AA-ATCGCCGTAGTGTTAATCCGTATTTTCACTATGGGACACGGCCGTGG 209120
                           i - iv     i    v                                 
C rnd-1_family-         69 GACACGGCCGTGGTGTAAATCCGTATTTTCACTATGGGACACGGCCGTGG 20

  scaffold158|s     209121 TGTAAATCGGTATTTT 209136
                                   v       
C rnd-1_family-         19 TGTAAATCCGTATTTT 4

Matrix = 20p41g.matrix
Kimura (with divCpGMod) = 7.75
Transitions / transversions = 0.80 (4/5)
Gap_init rate = 0.03 (3 / 110), avg. gap size = 2.00 (6 / 3)

586 13.14 0.00 2.02 scaffold158|size494160 209077 209177 (284992) C rnd-1_family-24#Unknown (19) 99 1 m_b1527s001i137 37512

  scaffold158|s     209077 GCCGTAGTGTTAATCCGTATTTTCACTATGGGACACGGCCGTGGTGTAAA 209126
                                i   v-                                       
C rnd-1_family-         99 GCCGTGGTGA-AATCCGTATTTTCACTATGGGACACGGCCGTGGTGTAAA 51

  scaffold158|s     209127 TCGGTATTTTGTGTATACGTAAATCGCCGTAGTGTTAATCCGTATTTTCA 209176
                             v       vvv   iv - v iv     i    v              
C rnd-1_family-         50 TCCGTATTTTCACTATGGG-ACACGGCCGTGGTGTAAATCCGTATTTTCA 2

  scaffold158|s     209177 C 209177
                            
C rnd-1_family-          1 C 1

Matrix = 20p41g.matrix
Kimura (with divCpGMod) = 13.35
Transitions / transversions = 0.44 (4/9)
Gap_init rate = 0.02 (2 / 100), avg. gap size = 1.00 (2 / 2)

746 10.44 0.00 1.74 scaffold158|size494160 209095 209211 (284958) C rnd-1_family-24#Unknown (0) 118 4 m_b1527s001i138 37512

  scaffold158|s     209095 ATTTTCACTATGGGACACGGCCGTGGTGTAAATCGGTATTTTGTGTATAC 209144
                                                       -     v       vvv   iv
C rnd-1_family-        118 ATTTTCACTATGGGACACGGCCGTGGTG-AAATCCGTATTTTCACTATGG 70

  scaffold158|s     209145 GTAAATCGCCGTAGTGTTAATCCGTATTTTCACTATGGGACACGGCCGTG 209194
                            - v iv     i    v                                
C rnd-1_family-         69 G-ACACGGCCGTGGTGTAAATCCGTATTTTCACTATGGGACACGGCCGTG 21

  scaffold158|s     209195 GTGTAAATCGGTATTTT 209211
                                    v       
C rnd-1_family-         20 GTGTAAATCCGTATTTT 4

Matrix = 20p41g.matrix
Kimura (with divCpGMod) = 10.35
Transitions / transversions = 0.33 (3/9)
Gap_init rate = 0.02 (2 / 116), avg. gap size = 1.00 (2 / 2)

918 0.87 0.74 15.25 scaffold158|size494160 209170 209304 (284865) C rnd-1_family-24#Unknown (0) 118 1 m_b1527s001i140 37512

  scaffold158|s     209170 ATTTTCACTATGGGACACGGCCGTGGTGTAAATCGGTATTTTGTGTAAAT 209219
                                                       ------------------    
C rnd-1_family-        118 ATTTTCACTATGGGACACGGCCGTGGTG------------------AAAT 87

  scaffold158|s     209220 CCGTATTTTCACTATGGGACACGGCCGTGGTG-AAATCCGTATTTTCACT 209268
                                                           -                 
C rnd-1_family-         86 CCGTATTTTCACTATGGGACACGGCCGTGGTGTAAATCCGTATTTTCACT 37

  scaffold158|s     209269 ATGGGATACGGCCGTGGTGTAAATCCGTATTTTCAC 209304
                                 i                             
C rnd-1_family-         36 ATGGGACACGGCCGTGGTGTAAATCCGTATTTTCAC 1

Matrix = 20p41g.matrix
Kimura (with divCpGMod) = 0.86
Transitions / transversions = 1.00 (1/0)
Gap_init rate = 0.14 (19 / 134), avg. gap size = 1.00 (19 / 19)

1042 1.74 0.00 0.00 scaffold158|size494160 209224 209338 (284831) C rnd-1_family-24#Unknown (0) 118 4 m_b1527s001i141 37512

  scaffold158|s     209224 ATTTTCACTATGGGACACGGCCGTGGTGAAATCCGTATTTTCACTATGGG 209273
                                                                             
C rnd-1_family-        118 ATTTTCACTATGGGACACGGCCGTGGTGAAATCCGTATTTTCACTATGGG 69

  scaffold158|s     209274 ATACGGCCGTGGTGTAAATCCGTATTTTCACTATGGGACACGGCCGTGGT 209323
                            i                                                
C rnd-1_family-         68 ACACGGCCGTGGTGTAAATCCGTATTTTCACTATGGGACACGGCCGTGGT 19

  scaffold158|s     209324 GTAAATCTGTATTTT 209338
                                  i       
C rnd-1_family-         18 GTAAATCCGTATTTT 4

Matrix = 20p41g.matrix
Kimura (with divCpGMod) = 0.97
Transitions / transversions = 1.00 (2/0)
Gap_init rate = 0.00 (0 / 114), avg. gap size = 0.0 (0 / 0)

892 2.61 0.00 15.25 scaffold158|size494160 209260 209395 (284774) C rnd-1_family-24#Unknown (0) 118 1 m_b1527s001i142 37512

  scaffold158|s     209260 ATTTTCACTATGGGATACGGCCGTGGTGTAAATCCGTATTTTCACTATGG 209309
                                          i            -                     
C rnd-1_family-        118 ATTTTCACTATGGGACACGGCCGTGGTG-AAATCCGTATTTTCACTATGG 70

  scaffold158|s     209310 GACACGGCCGTGGTGTAAATCTGTATTTTGTGTAAATCCGTATTTTCACT 209359
                                                -----------------            
C rnd-1_family-         69 GACACGGCCGTGGTGTAAATC-----------------CGTATTTTCACT 37

  scaffold158|s     209360 ATGGGACACGGCCGTGGTGTAAATCTGTATTTTGAC 209395
                                                    i       v  
C rnd-1_family-         36 ATGGGACACGGCCGTGGTGTAAATCCGTATTTTCAC 1

Matrix = 20p41g.matrix
Kimura (with divCpGMod) = 1.80
Transitions / transversions = 2.00 (2/1)
Gap_init rate = 0.13 (18 / 135), avg. gap size = 1.00 (18 / 18)

624 6.63 0.00 19.15 scaffold158|size494160 209297 209408 (284761) C rnd-1_family-24#Unknown (0) 118 25 m_b1527s001i143 37512

  scaffold158|s     209297 ATTTTCACTATGGGACACGGCCGTGGTGTAAATCTGTATTTTGTGTAAAT 209346
                                                       ------------------    
C rnd-1_family-        118 ATTTTCACTATGGGACACGGCCGTGGTG------------------AAAT 87

  scaffold158|s     209347 CCGTATTTTCACTATGGGACACGGCCGTGGTGTAAATCTGTATTTTGACT 209396
                                                                 i       v   
C rnd-1_family-         86 CCGTATTTTCACTATGGGACACGGCCGTGGTGTAAATCCGTATTTTCACT 37

  scaffold158|s     209397 ATTGCAAATGGC 209408
                             v v v i   
C rnd-1_family-         36 ATGGGACACGGC 25

Matrix = 20p41g.matrix
Kimura (with divCpGMod) = 4.62
Transitions / transversions = 0.50 (2/4)
Gap_init rate = 0.16 (18 / 111), avg. gap size = 1.00 (18 / 18)


672 4.33 0.00 23.47 scaffold158|size494160 208441 208561 (285608) rnd-1_family-27#Unknown 1 98 (1) m_b1527s001i121 37517

  scaffold158|s     208441 TGTAAATCCATATTTTCACTACGGGACACGGCAGTGGTGTAAATGTAAAT 208490
                                    i           i          v       ----------
  rnd-1_family-          1 TGTAAATCCGTATTTTCACTATGGGACACGGCCGTGGTGT---------- 40

  scaffold158|s     208491 CCGTATTTTGTGTAAATCCGTATTTTCACTTTGGGACACGGCCGTGGTGT 208540
                           -------------                 v                   
  rnd-1_family-         41 -------------AAATCCGTATTTTCACTATGGGACACGGCCGTGGTGT 77

  scaffold158|s     208541 AAATCCGTATTTTGTGTAAAT 208561
                                                
  rnd-1_family-         78 AAATCCGTATTTTGTGTAAAT 98

Matrix = 20p41g.matrix
Kimura (with divCpGMod) = 3.23
Transitions / transversions = 1.00 (2/2)
Gap_init rate = 0.19 (23 / 120), avg. gap size = 1.00 (23 / 23)


683 12.04 0.92 0.92 scaffold158|size494160 207448 207556 (286613) C rnd-1_family-24#Unknown (9) 109 1 m_b1527s001i92 37512

  scaffold158|s     207448 ATGGGAAATGTCTGTGGTGTAAATCCGTATTTTGAC-ATGGGAAACGACC 207496
                                 v i v i      -             v  -      v   i  
C rnd-1_family-        109 ATGGGACACGGCCGTGGTG-AAATCCGTATTTTCACTATGGGACACGGCC 61

  scaffold158|s     207497 GTGGTGAAAATCCGTATTTTGACTATGGGAAACGACCATGGTGTAAATCC 207546
                                 v             v         v   i  i            
C rnd-1_family-         60 GTGGTGTAAATCCGTATTTTCACTATGGGACACGGCCGTGGTGTAAATCC 11

  scaffold158|s     207547 GTATTTTGAC 207556
                                  v  
C rnd-1_family-         10 GTATTTTCAC 1

Matrix = 20p41g.matrix
Kimura (with divCpGMod) = 10.21
Transitions / transversions = 0.62 (5/8)
Gap_init rate = 0.02 (2 / 108), avg. gap size = 1.00 (2 / 2)

826 8.54 0.85 0.85 scaffold158|size494160 207512 207629 (286540) C rnd-1_family-24#Unknown (0) 118 1 m_b1527s001i94 37512

  scaffold158|s     207512 ATTTTGACTATGGGAAACGACCATGGTGTAAATCCGTATTTTGAC-ATGG 207560
                                v         v   i  i     -             v  -    
C rnd-1_family-        118 ATTTTCACTATGGGACACGGCCGTGGTG-AAATCCGTATTTTCACTATGG 70

  scaffold158|s     207561 GAAACGACCGTGGTGAAAATCCGTATTTTGACTATGGGAAACGGCCGTGG 207610
                             v   i        v             v         v          
C rnd-1_family-         69 GACACGGCCGTGGTGTAAATCCGTATTTTCACTATGGGACACGGCCGTGG 20

  scaffold158|s     207611 TGTAAATCCGTATTTTCAC 207629
                                              
C rnd-1_family-         19 TGTAAATCCGTATTTTCAC 1

Matrix = 20p41g.matrix
Kimura (with divCpGMod) = 8.22
Transitions / transversions = 0.43 (3/7)
Gap_init rate = 0.02 (2 / 117), avg. gap size = 1.00 (2 / 2)

811 9.40 0.85 0.85 scaffold158|size494160 207549 207666 (286503) C rnd-1_family-24#Unknown (0) 118 1 m_b1527s001i96 37512

  scaffold158|s     207549 ATTTTGAC-ATGGGAAACGACCGTGGTGAAAATCCGTATTTTGACTATGG 207597
                                v  -      v   i           -          v       
C rnd-1_family-        118 ATTTTCACTATGGGACACGGCCGTGGTGAAA-TCCGTATTTTCACTATGG 70

  scaffold158|s     207598 GAAACGGCCGTGGTGTAAATCCGTATTTTCACTATGCGAAACAACCGTGG 207647
                             v                                 v  v  ii      
C rnd-1_family-         69 GACACGGCCGTGGTGTAAATCCGTATTTTCACTATGGGACACGGCCGTGG 20

  scaffold158|s     207648 TGTGAATCCGTATTTTGAC 207666
                              i            v  
C rnd-1_family-         19 TGTAAATCCGTATTTTCAC 1

Matrix = 20p41g.matrix
Kimura (with divCpGMod) = 9.17
Transitions / transversions = 0.57 (4/7)
Gap_init rate = 0.02 (2 / 117), avg. gap size = 1.00 (2 / 2)

887 7.62 0.00 0.85 scaffold158|size494160 207585 207703 (286466) C rnd-1_family-24#Unknown (0) 118 1 m_b1527s001i97 37512

  scaffold158|s     207585 ATTTTGACTATGGGAAACGGCCGTGGTGTAAATCCGTATTTTCACTATGC 207634
                                v         v            -                    v
C rnd-1_family-        118 ATTTTCACTATGGGACACGGCCGTGGTG-AAATCCGTATTTTCACTATGG 70

  scaffold158|s     207635 GAAACAACCGTGGTGTGAATCCGTATTTTGACTATGGGACACGGACGTGG 207684
                             v  ii         i            v              v     
C rnd-1_family-         69 GACACGGCCGTGGTGTAAATCCGTATTTTCACTATGGGACACGGCCGTGG 20

  scaffold158|s     207685 TGTAAATCCGTATTTTCAC 207703
                                              
C rnd-1_family-         19 TGTAAATCCGTATTTTCAC 1

Matrix = 20p41g.matrix
Kimura (with divCpGMod) = 7.20
Transitions / transversions = 0.50 (3/6)
Gap_init rate = 0.01 (1 / 118), avg. gap size = 1.00 (1 / 1)

926 6.78 0.00 0.85 scaffold158|size494160 207622 207740 (286429) C rnd-1_family-24#Unknown (0) 118 1 m_b1527s001i98 37512

  scaffold158|s     207622 ATTTTCACTATGCGAAACAACCGTGGTGTGAATCCGTATTTTGACTATGG 207671
                                       v  v  ii        -i            v       
C rnd-1_family-        118 ATTTTCACTATGGGACACGGCCGTGGTG-AAATCCGTATTTTCACTATGG 70

  scaffold158|s     207672 GACACGGACGTGGTGTAAATCCGTATTTTCACTATGAGACACGGCCGTGG 207721
                                  v                            i             
C rnd-1_family-         69 GACACGGCCGTGGTGTAAATCCGTATTTTCACTATGGGACACGGCCGTGG 20

  scaffold158|s     207722 TGTAAATCCGTATTTTCAC 207740
                                              
C rnd-1_family-         19 TGTAAATCCGTATTTTCAC 1

Matrix = 20p41g.matrix
Kimura (with divCpGMod) = 6.28
Transitions / transversions = 1.00 (4/4)
Gap_init rate = 0.01 (1 / 118), avg. gap size = 1.00 (1 / 1)

883 4.31 1.69 1.69 scaffold158|size494160 207659 207776 (286393) C rnd-1_family-24#Unknown (0) 118 1 m_b1527s001i100 37512

  scaffold158|s     207659 ATTTTGACTATGGGACACGGACGTGGTGTAAATCCGTATTTTCACTATGA 207708
                                v              v       -                    i
C rnd-1_family-        118 ATTTTCACTATGGGACACGGCCGTGGTG-AAATCCGTATTTTCACTATGG 70

  scaffold158|s     207709 GACACGGCCGTGGTGTAAATCCGTATTTTCACTATGGAA-ACAGCCGTGG 207757
                                                                i -  i       
C rnd-1_family-         69 GACACGGCCGTGGTGTAAATCCGTATTTTCACTATGGGACACGGCCGTGG 20

  scaffold158|s     207758 TGTAAATCGCG-ATTTTCAC 207776
                                   -  -        
C rnd-1_family-         19 TGTAAATC-CGTATTTTCAC 1

Matrix = 20p41g.matrix
Kimura (with divCpGMod) = 3.62
Transitions / transversions = 1.50 (3/2)
Gap_init rate = 0.03 (4 / 117), avg. gap size = 1.00 (4 / 4)

880 3.48 2.56 1.69 scaffold158|size494160 207696 207812 (286357) C rnd-1_family-24#Unknown (0) 118 1 m_b1527s001i101 37512

  scaffold158|s     207696 ATTTTCACTATGAGACACGGCCGTGGTGTAAATCCGTATTTTCACTATGG 207745
                                       i               -                     
C rnd-1_family-        118 ATTTTCACTATGGGACACGGCCGTGGTG-AAATCCGTATTTTCACTATGG 70

  scaffold158|s     207746 AA-ACAGCCGTGGTGTAAATCGCG-ATTTTCACTATGGAA-ACGGCCGTG 207792
                           i -  i               -  -             i -         
C rnd-1_family-         69 GACACGGCCGTGGTGTAAATC-CGTATTTTCACTATGGGACACGGCCGTG 21

  scaffold158|s     207793 GTGTAAATCCGTATTTTCAC 207812
                                               
C rnd-1_family-         20 GTGTAAATCCGTATTTTCAC 1

Matrix = 20p41g.matrix
Kimura (with divCpGMod) = 2.77
Transitions / transversions = 1.00 (4/0)
Gap_init rate = 0.04 (5 / 116), avg. gap size = 1.00 (5 / 5)

864 3.48 2.56 1.69 scaffold158|size494160 207733 207849 (286320) C rnd-1_family-24#Unknown (0) 118 1 m_b1527s001i102 37512

  scaffold158|s     207733 ATTTTCACTATGGAA-ACAGCCGTGGTGTAAATCGCG-ATTTTCACTATG 207780
                                        i -  i         -     -  -            
C rnd-1_family-        118 ATTTTCACTATGGGACACGGCCGTGGTG-AAATC-CGTATTTTCACTATG 71

  scaffold158|s     207781 GAA-ACGGCCGTGGTGTAAATCCGTATTTTCACTATGGGACACGGCCGTG 207829
                            i -                                              
C rnd-1_family-         70 GGACACGGCCGTGGTGTAAATCCGTATTTTCACTATGGGACACGGCCGTG 21

  scaffold158|s     207830 GTGTAATTCCGTATTTTCAC 207849
                                 v             
C rnd-1_family-         20 GTGTAAATCCGTATTTTCAC 1

Matrix = 20p41g.matrix
Kimura (with divCpGMod) = 2.75
Transitions / transversions = 3.00 (3/1)
Gap_init rate = 0.04 (5 / 116), avg. gap size = 1.00 (5 / 5)

923 3.48 0.86 0.86 scaffold158|size494160 207769 207884 (286285) C rnd-1_family-24#Unknown (0) 118 3 m_b1527s001i103 37512

  scaffold158|s     207769 ATTTTCACTATGGAA-ACGGCCGTGGTGTAAATCCGTATTTTCACTATGG 207817
                                        i -            -                     
C rnd-1_family-        118 ATTTTCACTATGGGACACGGCCGTGGTG-AAATCCGTATTTTCACTATGG 70

  scaffold158|s     207818 GACACGGCCGTGGTGTAATTCCGTATTTTCACTATGGGACACGTCCGTGG 207867
                                             v                        v      
C rnd-1_family-         69 GACACGGCCGTGGTGTAAATCCGTATTTTCACTATGGGACACGGCCGTGG 20

  scaffold158|s     207868 TGTAAATCGGTATTTTC 207884
                                   v        
C rnd-1_family-         19 TGTAAATCCGTATTTTC 3

Matrix = 20p41g.matrix
Kimura (with divCpGMod) = 3.56
Transitions / transversions = 0.33 (1/3)
Gap_init rate = 0.02 (2 / 115), avg. gap size = 1.00 (2 / 2)

857 6.90 0.85 0.85 scaffold158|size494160 207805 207921 (286248) C rnd-1_family-24#Unknown (0) 118 2 m_b1527s001i104 37512

  scaffold158|s     207805 ATTTTCACTATGGGACACGGCCGTGGTGTAATTCCGTATTTTCACTATGG 207854
                                                       v   -                 
C rnd-1_family-        118 ATTTTCACTATGGGACACGGCCGTGGTGAAAT-CCGTATTTTCACTATGG 70

  scaffold158|s     207855 GACACGTCCGTGGTGTAAATCGGTATTTTCTCTATGGAA-ACGGCTGTGA 207903
                                 v              v        v      i -     i   i
C rnd-1_family-         69 GACACGGCCGTGGTGTAAATCCGTATTTTCACTATGGGACACGGCCGTGG 20

  scaffold158|s     207904 TGTAAATCCCTATTTTCA 207921
                                    v        
C rnd-1_family-         19 TGTAAATCCGTATTTTCA 2

Matrix = 20p41g.matrix
Kimura (with divCpGMod) = 6.39
Transitions / transversions = 0.60 (3/5)
Gap_init rate = 0.02 (2 / 116), avg. gap size = 1.00 (2 / 2)

794 9.48 1.71 0.85 scaffold158|size494160 207842 207958 (286211) C rnd-1_family-24#Unknown (0) 118 1 m_b1527s001i105 37512

  scaffold158|s     207842 ATTTTCACTATGGGACACGTCCGTGGTGTAAATCGGTATTTTCTCTATGG 207891
                                              v        -     v        v      
C rnd-1_family-        118 ATTTTCACTATGGGACACGGCCGTGGTG-AAATCCGTATTTTCACTATGG 70

  scaffold158|s     207892 AA-ACGGCTGTGATGTAAATCCCTATTTTCAGTATGGGACACAGCCATGG 207940
                           i -     i   i         v        v          i   i   
C rnd-1_family-         69 GACACGGCCGTGGTGTAAATCCGTATTTTCACTATGGGACACGGCCGTGG 20

  scaffold158|s     207941 TG-AAATCCGTATCTTCAC 207958
                             -          i     
C rnd-1_family-         19 TGTAAATCCGTATTTTCAC 1

Matrix = 20p41g.matrix
Kimura (with divCpGMod) = 7.52
Transitions / transversions = 1.20 (6/5)
Gap_init rate = 0.03 (3 / 116), avg. gap size = 1.00 (3 / 3)

752 10.62 4.42 0.00 scaffold158|size494160 207915 208027 (286142) C rnd-1_family-24#Unknown (0) 118 1 m_b1527s001i108 37512

  scaffold158|s     207915 ATTTTCAGTATGGGACACAGCCATGGTGAAATCCGTATCTTCACTATGGG 207964
                                  v          i   i               i           
C rnd-1_family-        118 ATTTTCACTATGGGACACGGCCGTGGTGAAATCCGTATTTTCACTATGGG 69

  scaffold158|s     207965 ACACGGCCGTGGTGGAAATCCATATTTT--GTAT---AAATTGCCGTAGT 208009
                                         v      i      --v   --- v iv     i  
C rnd-1_family-         68 ACACGGCCGTGGTGTAAATCCGTATTTTCACTATGGGACACGGCCGTGGT 19

  scaffold158|s     208010 GTTAATCCGTATTTTCAC 208027
                             v               
C rnd-1_family-         18 GTAAATCCGTATTTTCAC 1

Matrix = 20p41g.matrix
Kimura (with divCpGMod) = 7.83
Transitions / transversions = 1.00 (6/6)
Gap_init rate = 0.02 (2 / 112), avg. gap size = 2.50 (5 / 2)

557 9.30 3.55 23.73 scaffold158|size494160 207951 208091 (286078) C rnd-1_family-24#Unknown (0) 118 1 m_b1527s001i109 37512

  scaffold158|s     207951 ATCTTCACTATGGGACACGGCCGTGGTGGAAATCCATATTTTG--TAT-- 207996
                             i                         -      i      v--   --
C rnd-1_family-        118 ATTTTCACTATGGGACACGGCCGTGGTG-AAATCCGTATTTTCACTATGG 70

  scaffold158|s     207997 -AAATTGCCGTAGTGTTAATCCGTATTTTCACTATGGGATGTATTTTCAC 208045
                           - v iv     i    v                  ---------------
C rnd-1_family-         69 GACACGGCCGTGGTGTAAATCCGTATTTTCACTAT--------------- 35

  scaffold158|s     208046 TATGGGACACGGCCGTGGTGAAATTCGTATAAATCTATATTTTCAC 208091
                           ---                 ---------      ii         
C rnd-1_family-         34 ---GGGACACGGCCGTGGTG---------TAAATCCGTATTTTCAC 1

Matrix = 20p41g.matrix
Kimura (with divCpGMod) = 6.66
Transitions / transversions = 1.50 (6/4)
Gap_init rate = 0.22 (31 / 140), avg. gap size = 1.06 (33 / 31)

583 6.95 16.51 7.63 scaffold158|size494160 208020 208128 (286041) C rnd-1_family-24#Unknown (0) 118 1 m_b1527s001i110 37512

  scaffold158|s     208020 ATTTTCACTATGGGAT------------------GTATTTTCACTATGGG 208051
                                          i------------------                
C rnd-1_family-        118 ATTTTCACTATGGGACACGGCCGTGGTGAAATCCGTATTTTCACTATGGG 69

  scaffold158|s     208052 ACACGGCCGTGGTGAAATTCGTATAAATCTATATTTTCACTATGGCACAC 208101
                                         ---------      ii              v    
C rnd-1_family-         68 ACACGGCCGTGGTG---------TAAATCCGTATTTTCACTATGGGACAC 28

  scaffold158|s     208102 GTCCGTGTTGAAAATCCGTATTTTCAC 208128
                            v     v  v                
C rnd-1_family-         27 GGCCGTGGTGTAAATCCGTATTTTCAC 1

Matrix = 20p41g.matrix
Kimura (with divCpGMod) = 6.25
Transitions / transversions = 0.75 (3/4)
Gap_init rate = 0.09 (10 / 108), avg. gap size = 2.70 (27 / 10)

774 9.38 0.00 8.47 scaffold158|size494160 208038 208165 (286004) C rnd-1_family-24#Unknown (0) 118 1 m_b1527s001i111 37512

  scaffold158|s     208038 ATTTTCACTATGGGACACGGCCGTGGTGAAATTCGTATAAATCTATATTT 208087
                                                           i     ----------  
C rnd-1_family-        118 ATTTTCACTATGGGACACGGCCGTGGTGAAATCCGTAT----------TT 79

  scaffold158|s     208088 TCACTATGGCACACGTCCGTGTTGAAAATCCGTATTTTCACTAGGGGACA 208137
                                    v     v     v  v                  v      
C rnd-1_family-         78 TCACTATGGGACACGGCCGTGGTGTAAATCCGTATTTTCACTATGGGACA 29

  scaffold158|s     208138 AGTCCGTGGTGTTAATCCAGATTTTCAC 208165
                           v v         v     iv        
C rnd-1_family-         28 CGGCCGTGGTGTAAATCCGTATTTTCAC 1

Matrix = 20p41g.matrix
Kimura (with divCpGMod) = 9.12
Transitions / transversions = 0.22 (2/9)
Gap_init rate = 0.08 (10 / 127), avg. gap size = 1.00 (10 / 10)

756 12.72 0.00 0.85 scaffold158|size494160 208084 208202 (285967) C rnd-1_family-24#Unknown (0) 118 1 m_b1527s001i112 37512

  scaffold158|s     208084 ATTTTCACTATGGCACACGTCCGTGTTGAAAATCCGTATTTTCACTAGGG 208133
                                        v     v     v     -               v  
C rnd-1_family-        118 ATTTTCACTATGGGACACGGCCGTGGTGAAA-TCCGTATTTTCACTATGG 70

  scaffold158|s     208134 GACAAGTCCGTGGTGTTAATCCAGATTTTCACTATGGGAAAAGGCCAAAG 208183
                               v v         v     iv               v v    ivi 
C rnd-1_family-         69 GACACGGCCGTGGTGTAAATCCGTATTTTCACTATGGGACACGGCCGTGG 20

  scaffold158|s     208184 TGTAAATCTGTATTTTCAC 208202
                                   i          
C rnd-1_family-         19 TGTAAATCCGTATTTTCAC 1

Matrix = 20p41g.matrix
Kimura (with divCpGMod) = 11.28
Transitions / transversions = 0.36 (4/11)
Gap_init rate = 0.01 (1 / 118), avg. gap size = 1.00 (1 / 1)

763 12.72 0.00 0.85 scaffold158|size494160 208121 208239 (285930) C rnd-1_family-24#Unknown (0) 118 1 m_b1527s001i113 37512

  scaffold158|s     208121 ATTTTCACTAGGGGACAAGTCCGTGGTGTTAATCCAGATTTTCACTATGG 208170
                                     v      v v        v-     iv             
C rnd-1_family-        118 ATTTTCACTATGGGACACGGCCGTGGTGA-AATCCGTATTTTCACTATGG 70

  scaffold158|s     208171 GAAAAGGCCAAAGTGTAAATCTGTATTTTCACTATGGGACACGTCCGTGG 208220
                             v v    ivi         i                     v      
C rnd-1_family-         69 GACACGGCCGTGGTGTAAATCCGTATTTTCACTATGGGACACGGCCGTGG 20

  scaffold158|s     208221 TGTAAATCTGAATTTTCAC 208239
                                   i v        
C rnd-1_family-         19 TGTAAATCCGTATTTTCAC 1

Matrix = 20p41g.matrix
Kimura (with divCpGMod) = 10.38
Transitions / transversions = 0.50 (5/10)
Gap_init rate = 0.01 (1 / 118), avg. gap size = 1.00 (1 / 1)

761 11.96 0.85 0.85 scaffold158|size494160 208158 208275 (285894) C rnd-1_family-24#Unknown (0) 118 1 m_b1527s001i114 37512

  scaffold158|s     208158 ATTTTCACTATGGGAAAAGGCCAAAGTGTAAATCTGTATTTTCACTATGG 208207
                                          v v    ivi   -     i               
C rnd-1_family-        118 ATTTTCACTATGGGACACGGCCGTGGTG-AAATCCGTATTTTCACTATGG 70

  scaffold158|s     208208 GACACGTCCGTGGTGTAAATCTGAATTTTCACTATGAGACACGTCCCTGT 208257
                                 v              i v            i      v  v  v
C rnd-1_family-         69 GACACGGCCGTGGTGTAAATCCGTATTTTCACTATGGGACACGGCCGTGG 20

  scaffold158|s     208258 TG-AAATCTGTATTTTCAC 208275
                             -     i          
C rnd-1_family-         19 TGTAAATCCGTATTTTCAC 1

Matrix = 20p41g.matrix
Kimura (with divCpGMod) = 9.47
Transitions / transversions = 0.75 (6/8)
Gap_init rate = 0.02 (2 / 117), avg. gap size = 1.00 (2 / 2)

797 10.26 0.85 0.85 scaffold158|size494160 208195 208312 (285857) C rnd-1_family-24#Unknown (0) 118 1 m_b1527s001i115 37512

  scaffold158|s     208195 ATTTTCACTATGGGACACGTCCGTGGTGTAAATCTGAATTTTCACTATGA 208244
                                              v        -     i v            i
C rnd-1_family-        118 ATTTTCACTATGGGACACGGCCGTGGTG-AAATCCGTATTTTCACTATGG 70

  scaffold158|s     208245 GACACGTCCCTGTTG-AAATCTGTATTTTCACTATGGGACACATCCGTGG 208293
                                 v  v  v  -     i                    iv      
C rnd-1_family-         69 GACACGGCCGTGGTGTAAATCCGTATTTTCACTATGGGACACGGCCGTGG 20

  scaffold158|s     208294 TGAAAATCTGTATTTTCAC 208312
                             v     i          
C rnd-1_family-         19 TGTAAATCCGTATTTTCAC 1

Matrix = 20p41g.matrix
Kimura (with divCpGMod) = 7.56
Transitions / transversions = 0.71 (5/7)
Gap_init rate = 0.02 (2 / 117), avg. gap size = 1.00 (2 / 2)

758 14.41 0.00 0.00 scaffold158|size494160 208232 208349 (285820) C rnd-1_family-24#Unknown (0) 118 1 m_b1527s001i116 37512

  scaffold158|s     208232 ATTTTCACTATGAGACACGTCCCTGTTGAAATCTGTATTTTCACTATGGG 208281
                                       i      v  v  v       i                
C rnd-1_family-        118 ATTTTCACTATGGGACACGGCCGTGGTGAAATCCGTATTTTCACTATGGG 69

  scaffold158|s     208282 ACACATCCGTGGTGAAAATCTGTATTTTCACTATAAGACTCGTCCGTGTT 208331
                               iv        v     i             ii   v  v     v 
C rnd-1_family-         68 ACACGGCCGTGGTGTAAATCCGTATTTTCACTATGGGACACGGCCGTGGT 19

  scaffold158|s     208332 GAAAATCCAAATTTTCAC 208349
                            v      iv        
C rnd-1_family-         18 GTAAATCCGTATTTTCAC 1

Matrix = 20p41g.matrix
Kimura (with divCpGMod) = 12.32
Transitions / transversions = 0.70 (7/10)
Gap_init rate = 0.00 (0 / 117), avg. gap size = 0.0 (0 / 0)

835 10.17 0.00 0.85 scaffold158|size494160 208268 208386 (285783) C rnd-1_family-24#Unknown (0) 118 1 m_b1527s001i117 37512

  scaffold158|s     208268 ATTTTCACTATGGGACACATCCGTGGTGAAAATCTGTATTTTCACTATAA 208317
                                             iv           -  i             ii
C rnd-1_family-        118 ATTTTCACTATGGGACACGGCCGTGGTGAAA-TCCGTATTTTCACTATGG 70

  scaffold158|s     208318 GACTCGTCCGTGTTGAAAATCCAAATTTTCACTATGGGACACTGCCGTGG 208367
                              v  v     v  v      iv                  v       
C rnd-1_family-         69 GACACGGCCGTGGTGTAAATCCGTATTTTCACTATGGGACACGGCCGTGG 20

  scaffold158|s     208368 TGTAAATCCGTATTTTCAC 208386
                                              
C rnd-1_family-         19 TGTAAATCCGTATTTTCAC 1

Matrix = 20p41g.matrix
Kimura (with divCpGMod) = 8.33
Transitions / transversions = 0.71 (5/7)
Gap_init rate = 0.01 (1 / 118), avg. gap size = 1.00 (1 / 1)

862 7.90 0.00 0.88 scaffold158|size494160 208305 208419 (285750) C rnd-1_family-24#Unknown (0) 118 5 m_b1527s001i118 37512

  scaffold158|s     208305 ATTTTCACTATAAGACTCGTCCGTGTTGAAAATCCAAATTTTCACTATGG 208354
                                      ii   v  v     v     -   iv             
C rnd-1_family-        118 ATTTTCACTATGGGACACGGCCGTGGTGAAA-TCCGTATTTTCACTATGG 70

  scaffold158|s     208355 GACACTGCCGTGGTGTAAATCCGTATTTTCACTATGGGACACGGCCGTGG 208404
                                v                                            
C rnd-1_family-         69 GACACGGCCGTGGTGTAAATCCGTATTTTCACTATGGGACACGGCCGTGG 20

  scaffold158|s     208405 TGTAAATCCATATTT 208419
                                    i     
C rnd-1_family-         19 TGTAAATCCGTATTT 5

Matrix = 20p41g.matrix
Kimura (with divCpGMod) = 6.60
Transitions / transversions = 0.80 (4/5)
Gap_init rate = 0.01 (1 / 114), avg. gap size = 1.00 (1 / 1)

898 5.98 0.85 0.85 scaffold158|size494160 208342 208459 (285710) C rnd-1_family-24#Unknown (0) 118 1 m_b1527s001i119 37512

  scaffold158|s     208342 ATTTTCACTATGGGACACTGCCGTGGTGTAAATCCGTATTTTCACTATGG 208391
                                             v         -                     
C rnd-1_family-        118 ATTTTCACTATGGGACACGGCCGTGGTG-AAATCCGTATTTTCACTATGG 70

  scaffold158|s     208392 GACACGGCCGTGGTGTAAATCCATA-TTTCACTATGCGACTGGGCTGTGG 208440
                                                 i  -          v   vv   i    
C rnd-1_family-         69 GACACGGCCGTGGTGTAAATCCGTATTTTCACTATGGGACACGGCCGTGG 20

  scaffold158|s     208441 TGTAAATCCATATTTTCAC 208459
                                    i         
C rnd-1_family-         19 TGTAAATCCGTATTTTCAC 1

Matrix = 20p41g.matrix
Kimura (with divCpGMod) = 3.78
Transitions / transversions = 0.75 (3/4)
Gap_init rate = 0.02 (2 / 117), avg. gap size = 1.00 (2 / 2)

792 7.04 0.83 6.09 scaffold158|size494160 208379 208499 (285670) C rnd-1_family-24#Unknown (0) 118 4 m_b1527s001i120 37512

  scaffold158|s     208379 ATTTTCACTATGGGACACGGCCGTGGTGTAAATCCATATTT-CACTATGC 208427
                                                       -      i     -       v
C rnd-1_family-        118 ATTTTCACTATGGGACACGGCCGTGGTG-AAATCCGTATTTTCACTATGG 70

  scaffold158|s     208428 GACTGGGCTGTGGTGTAAATCCATATTTTCACTACGGGACACGGCAGTGG 208477
                              vv   i             i           i          v    
C rnd-1_family-         69 GACACGGCCGTGGTGTAAATCCGTATTTTCACTATGGGACACGGCCGTGG 20

  scaffold158|s     208478 TGTAAATGTAAATCCGTATTTT 208499
                              ------             
C rnd-1_family-         19 TGT------AAATCCGTATTTT 4

Matrix = 20p41g.matrix
Kimura (with divCpGMod) = 4.80
Transitions / transversions = 1.00 (4/4)
Gap_init rate = 0.07 (8 / 120), avg. gap size = 1.00 (8 / 8)

606 9.16 3.65 20.34 scaffold158|size494160 208452 208588 (285581) C rnd-1_family-24#Unknown (0) 118 1 m_b1527s001i122 37512

  scaffold158|s     208452 ATTTTCACTACGGGACACGGCAGTGGTGTAAATGTAAATCCGTATTTTGT 208501
                                     i          v      ----------------------
C rnd-1_family-        118 ATTTTCACTATGGGACACGGCCGTGGTG---------------------- 91

  scaffold158|s     208502 GTAAATCCGTATTTTCACTTTGGGACACGGCCGTGGTGTAAATCCGTATT 208551
                           --                 v                              
C rnd-1_family-         90 --AAATCCGTATTTTCACTATGGGACACGGCCGTGGTGTAAATCCGTATT 43

  scaffold158|s     208552 T----TGTGTAA-ATTGCCGTAGTGTTAATCCGTATTTTCAC 208588
                            ---- i  vi - iv     i    v               
C rnd-1_family-         42 TTCACTATGGGACACGGCCGTGGTGTAAATCCGTATTTTCAC 1

Matrix = 20p41g.matrix
Kimura (with divCpGMod) = 8.53
Transitions / transversions = 1.00 (5/5)
Gap_init rate = 0.19 (26 / 136), avg. gap size = 1.12 (29 / 26)

751 7.96 4.39 0.85 scaffold158|size494160 208512 208625 (285544) C rnd-1_family-24#Unknown (0) 118 1 m_b1527s001i123 37512

  scaffold158|s     208512 ATTTTCACTTTGGGACACGGCCGTGGTGTAAATCCGTATTT----TGTGT 208557
                                    v                  -            ---- i  v
C rnd-1_family-        118 ATTTTCACTATGGGACACGGCCGTGGTG-AAATCCGTATTTTCACTATGG 70

  scaffold158|s     208558 AA-ATTGCCGTAGTGTTAATCCGTATTTTCACTTTGGGACACGGCCGTGG 208606
                           i - iv     i    v                v                
C rnd-1_family-         69 GACACGGCCGTGGTGTAAATCCGTATTTTCACTATGGGACACGGCCGTGG 20

  scaffold158|s     208607 TGTAAATCCGTATTTTCAC 208625
                                              
C rnd-1_family-         19 TGTAAATCCGTATTTTCAC 1

Matrix = 20p41g.matrix
Kimura (with divCpGMod) = 7.54
Transitions / transversions = 0.80 (4/5)
Gap_init rate = 0.03 (3 / 113), avg. gap size = 2.00 (6 / 3)

638 12.12 0.00 1.01 scaffold158|size494160 208563 208662 (285507) C rnd-1_family-24#Unknown (19) 99 1 m_b1527s001i124 37512

  scaffold158|s     208563 GCCGTAGTGTTAATCCGTATTTTCACTTTGGGACACGGCCGTGGTGTAAA 208612
                                i   v-                v                      
C rnd-1_family-         99 GCCGTGGTGA-AATCCGTATTTTCACTATGGGACACGGCCGTGGTGTAAA 51

  scaffold158|s     208613 TCCGTATTTTCACTTTGAGACACATCTGTGTTGAAAATCCTAATTTTCAC 208662
                                         v  i     iv i   v  v      vv        
C rnd-1_family-         50 TCCGTATTTTCACTATGGGACACGGCCGTGGTGTAAATCCGTATTTTCAC 1

Matrix = 20p41g.matrix
Kimura (with divCpGMod) = 11.10
Transitions / transversions = 0.50 (4/8)
Gap_init rate = 0.01 (1 / 99), avg. gap size = 1.00 (1 / 1)

830 10.17 0.00 0.85 scaffold158|size494160 208581 208699 (285470) C rnd-1_family-24#Unknown (0) 118 1 m_b1527s001i125 37512

  scaffold158|s     208581 ATTTTCACTTTGGGACACGGCCGTGGTGTAAATCCGTATTTTCACTTTGA 208630
                                    v                  -                 v  i
C rnd-1_family-        118 ATTTTCACTATGGGACACGGCCGTGGTG-AAATCCGTATTTTCACTATGG 70

  scaffold158|s     208631 GACACATCTGTGTTGAAAATCCTAATTTTCACCATGGGACACGGCCATGG 208680
                                iv i   v  v      vv        i             i   
C rnd-1_family-         69 GACACGGCCGTGGTGTAAATCCGTATTTTCACTATGGGACACGGCCGTGG 20

  scaffold158|s     208681 TGTAAATCCGTATTTTCAC 208699
                                              
C rnd-1_family-         19 TGTAAATCCGTATTTTCAC 1

Matrix = 20p41g.matrix
Kimura (with divCpGMod) = 8.33
Transitions / transversions = 0.71 (5/7)
Gap_init rate = 0.01 (1 / 118), avg. gap size = 1.00 (1 / 1)

804 10.26 0.85 0.85 scaffold158|size494160 208618 208735 (285434) C rnd-1_family-24#Unknown (0) 118 1 m_b1527s001i127 37512

  scaffold158|s     208618 ATTTTCACTTTGAGACACATCTGTGTTGAAAATCCTAATTTTCACCATGG 208667
                                    v  i     iv i   v     -   vv        i    
C rnd-1_family-        118 ATTTTCACTATGGGACACGGCCGTGGTGAAA-TCCGTATTTTCACTATGG 70

  scaffold158|s     208668 GACACGGCCATGGTGTAAATCCGTATTTTCACTATGCGACACGGCCGTGG 208717
                                    i                          v             
C rnd-1_family-         69 GACACGGCCGTGGTGTAAATCCGTATTTTCACTATGGGACACGGCCGTGG 20

  scaffold158|s     208718 TGTAAAT-CATATTTTCAC 208735
                                  - i         
C rnd-1_family-         19 TGTAAATCCGTATTTTCAC 1

Matrix = 20p41g.matrix
Kimura (with divCpGMod) = 7.55
Transitions / transversions = 1.00 (6/6)
Gap_init rate = 0.02 (2 / 117), avg. gap size = 1.00 (2 / 2)

910 5.98 0.85 0.85 scaffold158|size494160 208655 208772 (285397) C rnd-1_family-24#Unknown (0) 118 1 m_b1527s001i128 37512

  scaffold158|s     208655 ATTTTCACCATGGGACACGGCCATGGTGTAAATCCGTATTTTCACTATGC 208704
                                   i             i     -                    v
C rnd-1_family-        118 ATTTTCACTATGGGACACGGCCGTGGTG-AAATCCGTATTTTCACTATGG 70

  scaffold158|s     208705 GACACGGCCGTGGTGTAAATC-ATATTTTCACTATGCGACACGGCCCTGG 208753
                                                -i             v         v   
C rnd-1_family-         69 GACACGGCCGTGGTGTAAATCCGTATTTTCACTATGGGACACGGCCGTGG 20

  scaffold158|s     208754 TGTAAATCCATATTTTCAC 208772
                                    i         
C rnd-1_family-         19 TGTAAATCCGTATTTTCAC 1

Matrix = 20p41g.matrix
Kimura (with divCpGMod) = 3.77
Transitions / transversions = 1.33 (4/3)
Gap_init rate = 0.02 (2 / 117), avg. gap size = 1.00 (2 / 2)

779 9.59 0.00 5.22 scaffold158|size494160 208692 208812 (285357) C rnd-1_family-24#Unknown (0) 118 4 m_b1527s001i129 37512

  scaffold158|s     208692 ATTTTCACTATGCGACACGGCCGTGGTGTAAATCATATTTTCACTATGCG 208741
                                       v               v  vi i             v 
C rnd-1_family-        118 ATTTTCACTATGGGACACGGCCGTGGTGAAATCCGTATTTTCACTATGGG 69

  scaffold158|s     208742 ACACGGCCCTGGTGTAAATCCATATTTTCACTATGCGACACCTCCGTGGT 208791
                                   v            i             v     vv       
C rnd-1_family-         68 ACACGGCCGTGGTGTAAATCCGTATTTTCACTATGGGACACGGCCGTGGT 19

  scaffold158|s     208792 GTAAATGTAAATCCGTATTTT 208812
                             ------             
C rnd-1_family-         18 GT------AAATCCGTATTTT 4

Matrix = 20p41g.matrix
Kimura (with divCpGMod) = 8.48
Transitions / transversions = 0.38 (3/8)
Gap_init rate = 0.05 (6 / 120), avg. gap size = 1.00 (6 / 6)

677 8.18 0.00 20.87 scaffold158|size494160 208728 208866 (285303) C rnd-1_family-24#Unknown (0) 118 4 m_b1527s001i130 37512

  scaffold158|s     208728 ATTTTCACTATGCGACACGGCCCTGGTGTAAATCCATATTTTCACTATGC 208777
                                       v         v     -      i             v
C rnd-1_family-        118 ATTTTCACTATGGGACACGGCCGTGGTG-AAATCCGTATTTTCACTATGG 70

  scaffold158|s     208778 GACACCTCCGTGGTGTAAATGTAAATCCGTATTTTGATTAAATCCGTATT 208827
                                vv             ------     -----------------  
C rnd-1_family-         69 GACACGGCCGTGGTGTAAAT------CCGTA-----------------TT 43

  scaffold158|s     208828 TTTACTATGGGACACAGCCGTGGTGTAAATCCGTAATTT 208866
                             i            i                   v   
C rnd-1_family-         42 TTCACTATGGGACACGGCCGTGGTGTAAATCCGTATTTT 4

Matrix = 20p41g.matrix
Kimura (with divCpGMod) = 6.55
Transitions / transversions = 0.50 (3/6)
Gap_init rate = 0.17 (24 / 138), avg. gap size = 1.00 (24 / 24)

774 7.00 0.74 15.25 scaffold158|size494160 208825 208959 (285210) C rnd-1_family-24#Unknown (0) 118 1 m_b1527s001i131 37512

  scaffold158|s     208825 ATTTTTACTATGGGACACAGCCGTGGTGTAAATCCGTAATTTGTGTAAAT 208874
                                i            i         -         ------------
C rnd-1_family-        118 ATTTTCACTATGGGACACGGCCGTGGTG-AAATCCGTA------------ 82

  scaffold158|s     208875 CCGAATTTTCACTATGGGACACAGCCGTGGTGTAAATCTGTATTTTCACT 208924
                           -----                 i               i           
C rnd-1_family-         81 -----TTTTCACTATGGGACACGGCCGTGGTGTAAATCCGTATTTTCACT 37

  scaffold158|s     208925 ATGAGACACGGACGTGTTG-AAATCCGAATTTTCAC 208959
                              i       v    v  -       v        
C rnd-1_family-         36 ATGGGACACGGCCGTGGTGTAAATCCGTATTTTCAC 1

Matrix = 20p41g.matrix
Kimura (with divCpGMod) = 4.67
Transitions / transversions = 1.67 (5/3)
Gap_init rate = 0.14 (19 / 134), avg. gap size = 1.00 (19 / 19)

832 6.90 1.69 1.69 scaffold158|size494160 208879 208996 (285173) C rnd-1_family-24#Unknown (0) 118 1 m_b1527s001i132 37512

  scaffold158|s     208879 ATTTTCACTATGGGACACAGCCGTGGTGTAAATCTGTATTTTCACTATGA 208928
                                             i         -     i              i
C rnd-1_family-        118 ATTTTCACTATGGGACACGGCCGTGGTG-AAATCCGTATTTTCACTATGG 70

  scaffold158|s     208929 GACACGGACGTGTTG-AAATCCGAATTTTCACTATGGGACACGGCCATGG 208977
                                  v    v  -       v                      i   
C rnd-1_family-         69 GACACGGCCGTGGTGTAAATCCGTATTTTCACTATGGGACACGGCCGTGG 20

  scaffold158|s     208978 -GTGAAATCTGTATTTTCAC 208996
                           -  -     i          
C rnd-1_family-         19 TGT-AAATCCGTATTTTCAC 1

Matrix = 20p41g.matrix
Kimura (with divCpGMod) = 3.89
Transitions / transversions = 1.67 (5/3)
Gap_init rate = 0.03 (4 / 117), avg. gap size = 1.00 (4 / 4)

902 5.98 0.85 0.85 scaffold158|size494160 208916 209033 (285136) C rnd-1_family-24#Unknown (0) 118 1 m_b1527s001i133 37512

  scaffold158|s     208916 ATTTTCACTATGAGACACGGACGTGTTGAAATCCGAATTTTCACTATGGG 208965
                                       i       v    v         v              
C rnd-1_family-        118 ATTTTCACTATGGGACACGGCCGTGGTGAAATCCGTATTTTCACTATGGG 69

  scaffold158|s     208966 ACACGGCCATGGGTG-AAATCTGTATTTTCACAATGGGACACGGCCGTGG 209014
                                   i   -  -     i          v                 
C rnd-1_family-         68 ACACGGCCGTGG-TGTAAATCCGTATTTTCACTATGGGACACGGCCGTGG 20

  scaffold158|s     209015 TGTAAATCCGTATTTTCAC 209033
                                              
C rnd-1_family-         19 TGTAAATCCGTATTTTCAC 1

Matrix = 20p41g.matrix
Kimura (with divCpGMod) = 4.58
Transitions / transversions = 0.75 (3/4)
Gap_init rate = 0.02 (2 / 117), avg. gap size = 1.00 (2 / 2)

968 3.48 0.00 0.87 scaffold158|size494160 208952 209067 (285102) C rnd-1_family-24#Unknown (0) 118 4 m_b1527s001i134 37512

  scaffold158|s     208952 ATTTTCACTATGGGACACGGCCATGGGTGAAATCTGTATTTTCACAATGG 209001
                                                 i   -       i          v    
C rnd-1_family-        118 ATTTTCACTATGGGACACGGCCGTGG-TGAAATCCGTATTTTCACTATGG 70

  scaffold158|s     209002 GACACGGCCGTGGTGTAAATCCGTATTTTCACTATGGGACAGGGCCGTGG 209051
                                                                    v        
C rnd-1_family-         69 GACACGGCCGTGGTGTAAATCCGTATTTTCACTATGGGACACGGCCGTGG 20

  scaffold158|s     209052 TGTAAATCCGTATTTT 209067
                                           
C rnd-1_family-         19 TGTAAATCCGTATTTT 4

Matrix = 20p41g.matrix
Kimura (with divCpGMod) = 1.94
Transitions / transversions = 1.00 (2/2)
Gap_init rate = 0.01 (1 / 115), avg. gap size = 1.00 (1 / 1)

766 7.96 4.39 0.85 scaffold158|size494160 208989 209102 (285067) C rnd-1_family-24#Unknown (0) 118 1 m_b1527s001i135 37512

  scaffold158|s     208989 ATTTTCACAATGGGACACGGCCGTGGTGTAAATCCGTATTTTCACTATGG 209038
                                   v                   -                     
C rnd-1_family-        118 ATTTTCACTATGGGACACGGCCGTGGTG-AAATCCGTATTTTCACTATGG 70

  scaffold158|s     209039 GACAGGGCCGTGGTGTAAATCCGTATTTT----GTGTAA-ATCGCCGTAG 209083
                               v                        ----i  vi - iv     i 
C rnd-1_family-         69 GACACGGCCGTGGTGTAAATCCGTATTTTCACTATGGGACACGGCCGTGG 20

  scaffold158|s     209084 TGTTAATCCGTATTTTCAC 209102
                              v               
C rnd-1_family-         19 TGTAAATCCGTATTTTCAC 1

Matrix = 20p41g.matrix
Kimura (with divCpGMod) = 7.54
Transitions / transversions = 0.80 (4/5)
Gap_init rate = 0.03 (3 / 113), avg. gap size = 2.00 (6 / 3)

728 8.18 4.50 0.87 scaffold158|size494160 209026 209136 (285033) C rnd-1_family-24#Unknown (0) 118 4 m_b1527s001i136 37512

  scaffold158|s     209026 ATTTTCACTATGGGACAGGGCCGTGGTGTAAATCCGTATTTT----GTGT 209071
                                            v          -             ----i  v
C rnd-1_family-        118 ATTTTCACTATGGGACACGGCCGTGGTG-AAATCCGTATTTTCACTATGG 70

  scaffold158|s     209072 AA-ATCGCCGTAGTGTTAATCCGTATTTTCACTATGGGACACGGCCGTGG 209120
                           i - iv     i    v                                 
C rnd-1_family-         69 GACACGGCCGTGGTGTAAATCCGTATTTTCACTATGGGACACGGCCGTGG 20

  scaffold158|s     209121 TGTAAATCGGTATTTT 209136
                                   v       
C rnd-1_family-         19 TGTAAATCCGTATTTT 4

Matrix = 20p41g.matrix
Kimura (with divCpGMod) = 7.75
Transitions / transversions = 0.80 (4/5)
Gap_init rate = 0.03 (3 / 110), avg. gap size = 2.00 (6 / 3)

586 13.14 0.00 2.02 scaffold158|size494160 209077 209177 (284992) C rnd-1_family-24#Unknown (19) 99 1 m_b1527s001i137 37512

  scaffold158|s     209077 GCCGTAGTGTTAATCCGTATTTTCACTATGGGACACGGCCGTGGTGTAAA 209126
                                i   v-                                       
C rnd-1_family-         99 GCCGTGGTGA-AATCCGTATTTTCACTATGGGACACGGCCGTGGTGTAAA 51

  scaffold158|s     209127 TCGGTATTTTGTGTATACGTAAATCGCCGTAGTGTTAATCCGTATTTTCA 209176
                             v       vvv   iv - v iv     i    v              
C rnd-1_family-         50 TCCGTATTTTCACTATGGG-ACACGGCCGTGGTGTAAATCCGTATTTTCA 2

  scaffold158|s     209177 C 209177
                            
C rnd-1_family-          1 C 1

Matrix = 20p41g.matrix
Kimura (with divCpGMod) = 13.35
Transitions / transversions = 0.44 (4/9)
Gap_init rate = 0.02 (2 / 100), avg. gap size = 1.00 (2 / 2)

746 10.44 0.00 1.74 scaffold158|size494160 209095 209211 (284958) C rnd-1_family-24#Unknown (0) 118 4 m_b1527s001i138 37512

  scaffold158|s     209095 ATTTTCACTATGGGACACGGCCGTGGTGTAAATCGGTATTTTGTGTATAC 209144
                                                       -     v       vvv   iv
C rnd-1_family-        118 ATTTTCACTATGGGACACGGCCGTGGTG-AAATCCGTATTTTCACTATGG 70

  scaffold158|s     209145 GTAAATCGCCGTAGTGTTAATCCGTATTTTCACTATGGGACACGGCCGTG 209194
                            - v iv     i    v                                
C rnd-1_family-         69 G-ACACGGCCGTGGTGTAAATCCGTATTTTCACTATGGGACACGGCCGTG 21

  scaffold158|s     209195 GTGTAAATCGGTATTTT 209211
                                    v       
C rnd-1_family-         20 GTGTAAATCCGTATTTT 4

Matrix = 20p41g.matrix
Kimura (with divCpGMod) = 10.35
Transitions / transversions = 0.33 (3/9)
Gap_init rate = 0.02 (2 / 116), avg. gap size = 1.00 (2 / 2)

918 0.87 0.74 15.25 scaffold158|size494160 209170 209304 (284865) C rnd-1_family-24#Unknown (0) 118 1 m_b1527s001i140 37512

  scaffold158|s     209170 ATTTTCACTATGGGACACGGCCGTGGTGTAAATCGGTATTTTGTGTAAAT 209219
                                                       ------------------    
C rnd-1_family-        118 ATTTTCACTATGGGACACGGCCGTGGTG------------------AAAT 87

  scaffold158|s     209220 CCGTATTTTCACTATGGGACACGGCCGTGGTG-AAATCCGTATTTTCACT 209268
                                                           -                 
C rnd-1_family-         86 CCGTATTTTCACTATGGGACACGGCCGTGGTGTAAATCCGTATTTTCACT 37

  scaffold158|s     209269 ATGGGATACGGCCGTGGTGTAAATCCGTATTTTCAC 209304
                                 i                             
C rnd-1_family-         36 ATGGGACACGGCCGTGGTGTAAATCCGTATTTTCAC 1

Matrix = 20p41g.matrix
Kimura (with divCpGMod) = 0.86
Transitions / transversions = 1.00 (1/0)
Gap_init rate = 0.14 (19 / 134), avg. gap size = 1.00 (19 / 19)

1042 1.74 0.00 0.00 scaffold158|size494160 209224 209338 (284831) C rnd-1_family-24#Unknown (0) 118 4 m_b1527s001i141 37512

  scaffold158|s     209224 ATTTTCACTATGGGACACGGCCGTGGTGAAATCCGTATTTTCACTATGGG 209273
                                                                             
C rnd-1_family-        118 ATTTTCACTATGGGACACGGCCGTGGTGAAATCCGTATTTTCACTATGGG 69

  scaffold158|s     209274 ATACGGCCGTGGTGTAAATCCGTATTTTCACTATGGGACACGGCCGTGGT 209323
                            i                                                
C rnd-1_family-         68 ACACGGCCGTGGTGTAAATCCGTATTTTCACTATGGGACACGGCCGTGGT 19

  scaffold158|s     209324 GTAAATCTGTATTTT 209338
                                  i       
C rnd-1_family-         18 GTAAATCCGTATTTT 4

Matrix = 20p41g.matrix
Kimura (with divCpGMod) = 0.97
Transitions / transversions = 1.00 (2/0)
Gap_init rate = 0.00 (0 / 114), avg. gap size = 0.0 (0 / 0)

892 2.61 0.00 15.25 scaffold158|size494160 209260 209395 (284774) C rnd-1_family-24#Unknown (0) 118 1 m_b1527s001i142 37512

  scaffold158|s     209260 ATTTTCACTATGGGATACGGCCGTGGTGTAAATCCGTATTTTCACTATGG 209309
                                          i            -                     
C rnd-1_family-        118 ATTTTCACTATGGGACACGGCCGTGGTG-AAATCCGTATTTTCACTATGG 70

  scaffold158|s     209310 GACACGGCCGTGGTGTAAATCTGTATTTTGTGTAAATCCGTATTTTCACT 209359
                                                -----------------            
C rnd-1_family-         69 GACACGGCCGTGGTGTAAATC-----------------CGTATTTTCACT 37

  scaffold158|s     209360 ATGGGACACGGCCGTGGTGTAAATCTGTATTTTGAC 209395
                                                    i       v  
C rnd-1_family-         36 ATGGGACACGGCCGTGGTGTAAATCCGTATTTTCAC 1

Matrix = 20p41g.matrix
Kimura (with divCpGMod) = 1.80
Transitions / transversions = 2.00 (2/1)
Gap_init rate = 0.13 (18 / 135), avg. gap size = 1.00 (18 / 18)

624 6.63 0.00 19.15 scaffold158|size494160 209297 209408 (284761) C rnd-1_family-24#Unknown (0) 118 25 m_b1527s001i143 37512

  scaffold158|s     209297 ATTTTCACTATGGGACACGGCCGTGGTGTAAATCTGTATTTTGTGTAAAT 209346
                                                       ------------------    
C rnd-1_family-        118 ATTTTCACTATGGGACACGGCCGTGGTG------------------AAAT 87

  scaffold158|s     209347 CCGTATTTTCACTATGGGACACGGCCGTGGTGTAAATCTGTATTTTGACT 209396
                                                                 i       v   
C rnd-1_family-         86 CCGTATTTTCACTATGGGACACGGCCGTGGTGTAAATCCGTATTTTCACT 37

  scaffold158|s     209397 ATTGCAAATGGC 209408
                             v v v i   
C rnd-1_family-         36 ATGGGACACGGC 25

Matrix = 20p41g.matrix
Kimura (with divCpGMod) = 4.62
Transitions / transversions = 0.50 (2/4)
Gap_init rate = 0.16 (18 / 111), avg. gap size = 1.00 (18 / 18)


427 12.31 1.40 31.82 scaffold158|size494160 208597 208739 (285430) rnd-1_family-34#Unknown 3 112 (25) m_b1527s001i126 37518

  scaffold158|s     208597 ACGGCCGTGGTGTAAATCCGTATTTTCACTTTGAGACACATCTGTGTTGA 208646
                                 i i                   -------------  i   ii 
  rnd-1_family-          3 ACGGCCATAGTGTAAATCCGTATTTTCA-------------CTATGTCAA 39

  scaffold158|s     208647 AAATCCTAATTTTCACCATGGGACACGGCCATGGTGTAAATCCGTATTTT 208696
                             ----    ------ i ------------ i                 
  rnd-1_family-         40 AA----TAAT------CGT------------TAGTGTAAATCCGTATTTT 67

  scaffold158|s     208697 CACTATGCGACACGGCCGTGGTGTAAAT-CATATTTTC-ACTATG 208739
                                  iv v        i        - i       -      
  rnd-1_family-         68 CACTATGTCAAACGGCCGTAGTGTAAATCCGTATTTTCAACTATG 112

Matrix = 20p41g.matrix
Kimura (with divCpGMod) = 10.28
Transitions / transversions = 5.00 (10/2)
Gap_init rate = 0.26 (37 / 142), avg. gap size = 1.00 (37 / 37)


683 12.04 0.92 0.92 scaffold158|size494160 207448 207556 (286613) C rnd-1_family-24#Unknown (9) 109 1 m_b1527s001i92 37512

  scaffold158|s     207448 ATGGGAAATGTCTGTGGTGTAAATCCGTATTTTGAC-ATGGGAAACGACC 207496
                                 v i v i      -             v  -      v   i  
C rnd-1_family-        109 ATGGGACACGGCCGTGGTG-AAATCCGTATTTTCACTATGGGACACGGCC 61

  scaffold158|s     207497 GTGGTGAAAATCCGTATTTTGACTATGGGAAACGACCATGGTGTAAATCC 207546
                                 v             v         v   i  i            
C rnd-1_family-         60 GTGGTGTAAATCCGTATTTTCACTATGGGACACGGCCGTGGTGTAAATCC 11

  scaffold158|s     207547 GTATTTTGAC 207556
                                  v  
C rnd-1_family-         10 GTATTTTCAC 1

Matrix = 20p41g.matrix
Kimura (with divCpGMod) = 10.21
Transitions / transversions = 0.62 (5/8)
Gap_init rate = 0.02 (2 / 108), avg. gap size = 1.00 (2 / 2)

826 8.54 0.85 0.85 scaffold158|size494160 207512 207629 (286540) C rnd-1_family-24#Unknown (0) 118 1 m_b1527s001i94 37512

  scaffold158|s     207512 ATTTTGACTATGGGAAACGACCATGGTGTAAATCCGTATTTTGAC-ATGG 207560
                                v         v   i  i     -             v  -    
C rnd-1_family-        118 ATTTTCACTATGGGACACGGCCGTGGTG-AAATCCGTATTTTCACTATGG 70

  scaffold158|s     207561 GAAACGACCGTGGTGAAAATCCGTATTTTGACTATGGGAAACGGCCGTGG 207610
                             v   i        v             v         v          
C rnd-1_family-         69 GACACGGCCGTGGTGTAAATCCGTATTTTCACTATGGGACACGGCCGTGG 20

  scaffold158|s     207611 TGTAAATCCGTATTTTCAC 207629
                                              
C rnd-1_family-         19 TGTAAATCCGTATTTTCAC 1

Matrix = 20p41g.matrix
Kimura (with divCpGMod) = 8.22
Transitions / transversions = 0.43 (3/7)
Gap_init rate = 0.02 (2 / 117), avg. gap size = 1.00 (2 / 2)

811 9.40 0.85 0.85 scaffold158|size494160 207549 207666 (286503) C rnd-1_family-24#Unknown (0) 118 1 m_b1527s001i96 37512

  scaffold158|s     207549 ATTTTGAC-ATGGGAAACGACCGTGGTGAAAATCCGTATTTTGACTATGG 207597
                                v  -      v   i           -          v       
C rnd-1_family-        118 ATTTTCACTATGGGACACGGCCGTGGTGAAA-TCCGTATTTTCACTATGG 70

  scaffold158|s     207598 GAAACGGCCGTGGTGTAAATCCGTATTTTCACTATGCGAAACAACCGTGG 207647
                             v                                 v  v  ii      
C rnd-1_family-         69 GACACGGCCGTGGTGTAAATCCGTATTTTCACTATGGGACACGGCCGTGG 20

  scaffold158|s     207648 TGTGAATCCGTATTTTGAC 207666
                              i            v  
C rnd-1_family-         19 TGTAAATCCGTATTTTCAC 1

Matrix = 20p41g.matrix
Kimura (with divCpGMod) = 9.17
Transitions / transversions = 0.57 (4/7)
Gap_init rate = 0.02 (2 / 117), avg. gap size = 1.00 (2 / 2)

887 7.62 0.00 0.85 scaffold158|size494160 207585 207703 (286466) C rnd-1_family-24#Unknown (0) 118 1 m_b1527s001i97 37512

  scaffold158|s     207585 ATTTTGACTATGGGAAACGGCCGTGGTGTAAATCCGTATTTTCACTATGC 207634
                                v         v            -                    v
C rnd-1_family-        118 ATTTTCACTATGGGACACGGCCGTGGTG-AAATCCGTATTTTCACTATGG 70

  scaffold158|s     207635 GAAACAACCGTGGTGTGAATCCGTATTTTGACTATGGGACACGGACGTGG 207684
                             v  ii         i            v              v     
C rnd-1_family-         69 GACACGGCCGTGGTGTAAATCCGTATTTTCACTATGGGACACGGCCGTGG 20

  scaffold158|s     207685 TGTAAATCCGTATTTTCAC 207703
                                              
C rnd-1_family-         19 TGTAAATCCGTATTTTCAC 1

Matrix = 20p41g.matrix
Kimura (with divCpGMod) = 7.20
Transitions / transversions = 0.50 (3/6)
Gap_init rate = 0.01 (1 / 118), avg. gap size = 1.00 (1 / 1)

926 6.78 0.00 0.85 scaffold158|size494160 207622 207740 (286429) C rnd-1_family-24#Unknown (0) 118 1 m_b1527s001i98 37512

  scaffold158|s     207622 ATTTTCACTATGCGAAACAACCGTGGTGTGAATCCGTATTTTGACTATGG 207671
                                       v  v  ii        -i            v       
C rnd-1_family-        118 ATTTTCACTATGGGACACGGCCGTGGTG-AAATCCGTATTTTCACTATGG 70

  scaffold158|s     207672 GACACGGACGTGGTGTAAATCCGTATTTTCACTATGAGACACGGCCGTGG 207721
                                  v                            i             
C rnd-1_family-         69 GACACGGCCGTGGTGTAAATCCGTATTTTCACTATGGGACACGGCCGTGG 20

  scaffold158|s     207722 TGTAAATCCGTATTTTCAC 207740
                                              
C rnd-1_family-         19 TGTAAATCCGTATTTTCAC 1

Matrix = 20p41g.matrix
Kimura (with divCpGMod) = 6.28
Transitions / transversions = 1.00 (4/4)
Gap_init rate = 0.01 (1 / 118), avg. gap size = 1.00 (1 / 1)

883 4.31 1.69 1.69 scaffold158|size494160 207659 207776 (286393) C rnd-1_family-24#Unknown (0) 118 1 m_b1527s001i100 37512

  scaffold158|s     207659 ATTTTGACTATGGGACACGGACGTGGTGTAAATCCGTATTTTCACTATGA 207708
                                v              v       -                    i
C rnd-1_family-        118 ATTTTCACTATGGGACACGGCCGTGGTG-AAATCCGTATTTTCACTATGG 70

  scaffold158|s     207709 GACACGGCCGTGGTGTAAATCCGTATTTTCACTATGGAA-ACAGCCGTGG 207757
                                                                i -  i       
C rnd-1_family-         69 GACACGGCCGTGGTGTAAATCCGTATTTTCACTATGGGACACGGCCGTGG 20

  scaffold158|s     207758 TGTAAATCGCG-ATTTTCAC 207776
                                   -  -        
C rnd-1_family-         19 TGTAAATC-CGTATTTTCAC 1

Matrix = 20p41g.matrix
Kimura (with divCpGMod) = 3.62
Transitions / transversions = 1.50 (3/2)
Gap_init rate = 0.03 (4 / 117), avg. gap size = 1.00 (4 / 4)

880 3.48 2.56 1.69 scaffold158|size494160 207696 207812 (286357) C rnd-1_family-24#Unknown (0) 118 1 m_b1527s001i101 37512

  scaffold158|s     207696 ATTTTCACTATGAGACACGGCCGTGGTGTAAATCCGTATTTTCACTATGG 207745
                                       i               -                     
C rnd-1_family-        118 ATTTTCACTATGGGACACGGCCGTGGTG-AAATCCGTATTTTCACTATGG 70

  scaffold158|s     207746 AA-ACAGCCGTGGTGTAAATCGCG-ATTTTCACTATGGAA-ACGGCCGTG 207792
                           i -  i               -  -             i -         
C rnd-1_family-         69 GACACGGCCGTGGTGTAAATC-CGTATTTTCACTATGGGACACGGCCGTG 21

  scaffold158|s     207793 GTGTAAATCCGTATTTTCAC 207812
                                               
C rnd-1_family-         20 GTGTAAATCCGTATTTTCAC 1

Matrix = 20p41g.matrix
Kimura (with divCpGMod) = 2.77
Transitions / transversions = 1.00 (4/0)
Gap_init rate = 0.04 (5 / 116), avg. gap size = 1.00 (5 / 5)

864 3.48 2.56 1.69 scaffold158|size494160 207733 207849 (286320) C rnd-1_family-24#Unknown (0) 118 1 m_b1527s001i102 37512

  scaffold158|s     207733 ATTTTCACTATGGAA-ACAGCCGTGGTGTAAATCGCG-ATTTTCACTATG 207780
                                        i -  i         -     -  -            
C rnd-1_family-        118 ATTTTCACTATGGGACACGGCCGTGGTG-AAATC-CGTATTTTCACTATG 71

  scaffold158|s     207781 GAA-ACGGCCGTGGTGTAAATCCGTATTTTCACTATGGGACACGGCCGTG 207829
                            i -                                              
C rnd-1_family-         70 GGACACGGCCGTGGTGTAAATCCGTATTTTCACTATGGGACACGGCCGTG 21

  scaffold158|s     207830 GTGTAATTCCGTATTTTCAC 207849
                                 v             
C rnd-1_family-         20 GTGTAAATCCGTATTTTCAC 1

Matrix = 20p41g.matrix
Kimura (with divCpGMod) = 2.75
Transitions / transversions = 3.00 (3/1)
Gap_init rate = 0.04 (5 / 116), avg. gap size = 1.00 (5 / 5)

923 3.48 0.86 0.86 scaffold158|size494160 207769 207884 (286285) C rnd-1_family-24#Unknown (0) 118 3 m_b1527s001i103 37512

  scaffold158|s     207769 ATTTTCACTATGGAA-ACGGCCGTGGTGTAAATCCGTATTTTCACTATGG 207817
                                        i -            -                     
C rnd-1_family-        118 ATTTTCACTATGGGACACGGCCGTGGTG-AAATCCGTATTTTCACTATGG 70

  scaffold158|s     207818 GACACGGCCGTGGTGTAATTCCGTATTTTCACTATGGGACACGTCCGTGG 207867
                                             v                        v      
C rnd-1_family-         69 GACACGGCCGTGGTGTAAATCCGTATTTTCACTATGGGACACGGCCGTGG 20

  scaffold158|s     207868 TGTAAATCGGTATTTTC 207884
                                   v        
C rnd-1_family-         19 TGTAAATCCGTATTTTC 3

Matrix = 20p41g.matrix
Kimura (with divCpGMod) = 3.56
Transitions / transversions = 0.33 (1/3)
Gap_init rate = 0.02 (2 / 115), avg. gap size = 1.00 (2 / 2)

857 6.90 0.85 0.85 scaffold158|size494160 207805 207921 (286248) C rnd-1_family-24#Unknown (0) 118 2 m_b1527s001i104 37512

  scaffold158|s     207805 ATTTTCACTATGGGACACGGCCGTGGTGTAATTCCGTATTTTCACTATGG 207854
                                                       v   -                 
C rnd-1_family-        118 ATTTTCACTATGGGACACGGCCGTGGTGAAAT-CCGTATTTTCACTATGG 70

  scaffold158|s     207855 GACACGTCCGTGGTGTAAATCGGTATTTTCTCTATGGAA-ACGGCTGTGA 207903
                                 v              v        v      i -     i   i
C rnd-1_family-         69 GACACGGCCGTGGTGTAAATCCGTATTTTCACTATGGGACACGGCCGTGG 20

  scaffold158|s     207904 TGTAAATCCCTATTTTCA 207921
                                    v        
C rnd-1_family-         19 TGTAAATCCGTATTTTCA 2

Matrix = 20p41g.matrix
Kimura (with divCpGMod) = 6.39
Transitions / transversions = 0.60 (3/5)
Gap_init rate = 0.02 (2 / 116), avg. gap size = 1.00 (2 / 2)

794 9.48 1.71 0.85 scaffold158|size494160 207842 207958 (286211) C rnd-1_family-24#Unknown (0) 118 1 m_b1527s001i105 37512

  scaffold158|s     207842 ATTTTCACTATGGGACACGTCCGTGGTGTAAATCGGTATTTTCTCTATGG 207891
                                              v        -     v        v      
C rnd-1_family-        118 ATTTTCACTATGGGACACGGCCGTGGTG-AAATCCGTATTTTCACTATGG 70

  scaffold158|s     207892 AA-ACGGCTGTGATGTAAATCCCTATTTTCAGTATGGGACACAGCCATGG 207940
                           i -     i   i         v        v          i   i   
C rnd-1_family-         69 GACACGGCCGTGGTGTAAATCCGTATTTTCACTATGGGACACGGCCGTGG 20

  scaffold158|s     207941 TG-AAATCCGTATCTTCAC 207958
                             -          i     
C rnd-1_family-         19 TGTAAATCCGTATTTTCAC 1

Matrix = 20p41g.matrix
Kimura (with divCpGMod) = 7.52
Transitions / transversions = 1.20 (6/5)
Gap_init rate = 0.03 (3 / 116), avg. gap size = 1.00 (3 / 3)

752 10.62 4.42 0.00 scaffold158|size494160 207915 208027 (286142) C rnd-1_family-24#Unknown (0) 118 1 m_b1527s001i108 37512

  scaffold158|s     207915 ATTTTCAGTATGGGACACAGCCATGGTGAAATCCGTATCTTCACTATGGG 207964
                                  v          i   i               i           
C rnd-1_family-        118 ATTTTCACTATGGGACACGGCCGTGGTGAAATCCGTATTTTCACTATGGG 69

  scaffold158|s     207965 ACACGGCCGTGGTGGAAATCCATATTTT--GTAT---AAATTGCCGTAGT 208009
                                         v      i      --v   --- v iv     i  
C rnd-1_family-         68 ACACGGCCGTGGTGTAAATCCGTATTTTCACTATGGGACACGGCCGTGGT 19

  scaffold158|s     208010 GTTAATCCGTATTTTCAC 208027
                             v               
C rnd-1_family-         18 GTAAATCCGTATTTTCAC 1

Matrix = 20p41g.matrix
Kimura (with divCpGMod) = 7.83
Transitions / transversions = 1.00 (6/6)
Gap_init rate = 0.02 (2 / 112), avg. gap size = 2.50 (5 / 2)

557 9.30 3.55 23.73 scaffold158|size494160 207951 208091 (286078) C rnd-1_family-24#Unknown (0) 118 1 m_b1527s001i109 37512

  scaffold158|s     207951 ATCTTCACTATGGGACACGGCCGTGGTGGAAATCCATATTTTG--TAT-- 207996
                             i                         -      i      v--   --
C rnd-1_family-        118 ATTTTCACTATGGGACACGGCCGTGGTG-AAATCCGTATTTTCACTATGG 70

  scaffold158|s     207997 -AAATTGCCGTAGTGTTAATCCGTATTTTCACTATGGGATGTATTTTCAC 208045
                           - v iv     i    v                  ---------------
C rnd-1_family-         69 GACACGGCCGTGGTGTAAATCCGTATTTTCACTAT--------------- 35

  scaffold158|s     208046 TATGGGACACGGCCGTGGTGAAATTCGTATAAATCTATATTTTCAC 208091
                           ---                 ---------      ii         
C rnd-1_family-         34 ---GGGACACGGCCGTGGTG---------TAAATCCGTATTTTCAC 1

Matrix = 20p41g.matrix
Kimura (with divCpGMod) = 6.66
Transitions / transversions = 1.50 (6/4)
Gap_init rate = 0.22 (31 / 140), avg. gap size = 1.06 (33 / 31)

583 6.95 16.51 7.63 scaffold158|size494160 208020 208128 (286041) C rnd-1_family-24#Unknown (0) 118 1 m_b1527s001i110 37512

  scaffold158|s     208020 ATTTTCACTATGGGAT------------------GTATTTTCACTATGGG 208051
                                          i------------------                
C rnd-1_family-        118 ATTTTCACTATGGGACACGGCCGTGGTGAAATCCGTATTTTCACTATGGG 69

  scaffold158|s     208052 ACACGGCCGTGGTGAAATTCGTATAAATCTATATTTTCACTATGGCACAC 208101
                                         ---------      ii              v    
C rnd-1_family-         68 ACACGGCCGTGGTG---------TAAATCCGTATTTTCACTATGGGACAC 28

  scaffold158|s     208102 GTCCGTGTTGAAAATCCGTATTTTCAC 208128
                            v     v  v                
C rnd-1_family-         27 GGCCGTGGTGTAAATCCGTATTTTCAC 1

Matrix = 20p41g.matrix
Kimura (with divCpGMod) = 6.25
Transitions / transversions = 0.75 (3/4)
Gap_init rate = 0.09 (10 / 108), avg. gap size = 2.70 (27 / 10)

774 9.38 0.00 8.47 scaffold158|size494160 208038 208165 (286004) C rnd-1_family-24#Unknown (0) 118 1 m_b1527s001i111 37512

  scaffold158|s     208038 ATTTTCACTATGGGACACGGCCGTGGTGAAATTCGTATAAATCTATATTT 208087
                                                           i     ----------  
C rnd-1_family-        118 ATTTTCACTATGGGACACGGCCGTGGTGAAATCCGTAT----------TT 79

  scaffold158|s     208088 TCACTATGGCACACGTCCGTGTTGAAAATCCGTATTTTCACTAGGGGACA 208137
                                    v     v     v  v                  v      
C rnd-1_family-         78 TCACTATGGGACACGGCCGTGGTGTAAATCCGTATTTTCACTATGGGACA 29

  scaffold158|s     208138 AGTCCGTGGTGTTAATCCAGATTTTCAC 208165
                           v v         v     iv        
C rnd-1_family-         28 CGGCCGTGGTGTAAATCCGTATTTTCAC 1

Matrix = 20p41g.matrix
Kimura (with divCpGMod) = 9.12
Transitions / transversions = 0.22 (2/9)
Gap_init rate = 0.08 (10 / 127), avg. gap size = 1.00 (10 / 10)

756 12.72 0.00 0.85 scaffold158|size494160 208084 208202 (285967) C rnd-1_family-24#Unknown (0) 118 1 m_b1527s001i112 37512

  scaffold158|s     208084 ATTTTCACTATGGCACACGTCCGTGTTGAAAATCCGTATTTTCACTAGGG 208133
                                        v     v     v     -               v  
C rnd-1_family-        118 ATTTTCACTATGGGACACGGCCGTGGTGAAA-TCCGTATTTTCACTATGG 70

  scaffold158|s     208134 GACAAGTCCGTGGTGTTAATCCAGATTTTCACTATGGGAAAAGGCCAAAG 208183
                               v v         v     iv               v v    ivi 
C rnd-1_family-         69 GACACGGCCGTGGTGTAAATCCGTATTTTCACTATGGGACACGGCCGTGG 20

  scaffold158|s     208184 TGTAAATCTGTATTTTCAC 208202
                                   i          
C rnd-1_family-         19 TGTAAATCCGTATTTTCAC 1

Matrix = 20p41g.matrix
Kimura (with divCpGMod) = 11.28
Transitions / transversions = 0.36 (4/11)
Gap_init rate = 0.01 (1 / 118), avg. gap size = 1.00 (1 / 1)

763 12.72 0.00 0.85 scaffold158|size494160 208121 208239 (285930) C rnd-1_family-24#Unknown (0) 118 1 m_b1527s001i113 37512

  scaffold158|s     208121 ATTTTCACTAGGGGACAAGTCCGTGGTGTTAATCCAGATTTTCACTATGG 208170
                                     v      v v        v-     iv             
C rnd-1_family-        118 ATTTTCACTATGGGACACGGCCGTGGTGA-AATCCGTATTTTCACTATGG 70

  scaffold158|s     208171 GAAAAGGCCAAAGTGTAAATCTGTATTTTCACTATGGGACACGTCCGTGG 208220
                             v v    ivi         i                     v      
C rnd-1_family-         69 GACACGGCCGTGGTGTAAATCCGTATTTTCACTATGGGACACGGCCGTGG 20

  scaffold158|s     208221 TGTAAATCTGAATTTTCAC 208239
                                   i v        
C rnd-1_family-         19 TGTAAATCCGTATTTTCAC 1

Matrix = 20p41g.matrix
Kimura (with divCpGMod) = 10.38
Transitions / transversions = 0.50 (5/10)
Gap_init rate = 0.01 (1 / 118), avg. gap size = 1.00 (1 / 1)

761 11.96 0.85 0.85 scaffold158|size494160 208158 208275 (285894) C rnd-1_family-24#Unknown (0) 118 1 m_b1527s001i114 37512

  scaffold158|s     208158 ATTTTCACTATGGGAAAAGGCCAAAGTGTAAATCTGTATTTTCACTATGG 208207
                                          v v    ivi   -     i               
C rnd-1_family-        118 ATTTTCACTATGGGACACGGCCGTGGTG-AAATCCGTATTTTCACTATGG 70

  scaffold158|s     208208 GACACGTCCGTGGTGTAAATCTGAATTTTCACTATGAGACACGTCCCTGT 208257
                                 v              i v            i      v  v  v
C rnd-1_family-         69 GACACGGCCGTGGTGTAAATCCGTATTTTCACTATGGGACACGGCCGTGG 20

  scaffold158|s     208258 TG-AAATCTGTATTTTCAC 208275
                             -     i          
C rnd-1_family-         19 TGTAAATCCGTATTTTCAC 1

Matrix = 20p41g.matrix
Kimura (with divCpGMod) = 9.47
Transitions / transversions = 0.75 (6/8)
Gap_init rate = 0.02 (2 / 117), avg. gap size = 1.00 (2 / 2)

797 10.26 0.85 0.85 scaffold158|size494160 208195 208312 (285857) C rnd-1_family-24#Unknown (0) 118 1 m_b1527s001i115 37512

  scaffold158|s     208195 ATTTTCACTATGGGACACGTCCGTGGTGTAAATCTGAATTTTCACTATGA 208244
                                              v        -     i v            i
C rnd-1_family-        118 ATTTTCACTATGGGACACGGCCGTGGTG-AAATCCGTATTTTCACTATGG 70

  scaffold158|s     208245 GACACGTCCCTGTTG-AAATCTGTATTTTCACTATGGGACACATCCGTGG 208293
                                 v  v  v  -     i                    iv      
C rnd-1_family-         69 GACACGGCCGTGGTGTAAATCCGTATTTTCACTATGGGACACGGCCGTGG 20

  scaffold158|s     208294 TGAAAATCTGTATTTTCAC 208312
                             v     i          
C rnd-1_family-         19 TGTAAATCCGTATTTTCAC 1

Matrix = 20p41g.matrix
Kimura (with divCpGMod) = 7.56
Transitions / transversions = 0.71 (5/7)
Gap_init rate = 0.02 (2 / 117), avg. gap size = 1.00 (2 / 2)

758 14.41 0.00 0.00 scaffold158|size494160 208232 208349 (285820) C rnd-1_family-24#Unknown (0) 118 1 m_b1527s001i116 37512

  scaffold158|s     208232 ATTTTCACTATGAGACACGTCCCTGTTGAAATCTGTATTTTCACTATGGG 208281
                                       i      v  v  v       i                
C rnd-1_family-        118 ATTTTCACTATGGGACACGGCCGTGGTGAAATCCGTATTTTCACTATGGG 69

  scaffold158|s     208282 ACACATCCGTGGTGAAAATCTGTATTTTCACTATAAGACTCGTCCGTGTT 208331
                               iv        v     i             ii   v  v     v 
C rnd-1_family-         68 ACACGGCCGTGGTGTAAATCCGTATTTTCACTATGGGACACGGCCGTGGT 19

  scaffold158|s     208332 GAAAATCCAAATTTTCAC 208349
                            v      iv        
C rnd-1_family-         18 GTAAATCCGTATTTTCAC 1

Matrix = 20p41g.matrix
Kimura (with divCpGMod) = 12.32
Transitions / transversions = 0.70 (7/10)
Gap_init rate = 0.00 (0 / 117), avg. gap size = 0.0 (0 / 0)

835 10.17 0.00 0.85 scaffold158|size494160 208268 208386 (285783) C rnd-1_family-24#Unknown (0) 118 1 m_b1527s001i117 37512

  scaffold158|s     208268 ATTTTCACTATGGGACACATCCGTGGTGAAAATCTGTATTTTCACTATAA 208317
                                             iv           -  i             ii
C rnd-1_family-        118 ATTTTCACTATGGGACACGGCCGTGGTGAAA-TCCGTATTTTCACTATGG 70

  scaffold158|s     208318 GACTCGTCCGTGTTGAAAATCCAAATTTTCACTATGGGACACTGCCGTGG 208367
                              v  v     v  v      iv                  v       
C rnd-1_family-         69 GACACGGCCGTGGTGTAAATCCGTATTTTCACTATGGGACACGGCCGTGG 20

  scaffold158|s     208368 TGTAAATCCGTATTTTCAC 208386
                                              
C rnd-1_family-         19 TGTAAATCCGTATTTTCAC 1

Matrix = 20p41g.matrix
Kimura (with divCpGMod) = 8.33
Transitions / transversions = 0.71 (5/7)
Gap_init rate = 0.01 (1 / 118), avg. gap size = 1.00 (1 / 1)

862 7.90 0.00 0.88 scaffold158|size494160 208305 208419 (285750) C rnd-1_family-24#Unknown (0) 118 5 m_b1527s001i118 37512

  scaffold158|s     208305 ATTTTCACTATAAGACTCGTCCGTGTTGAAAATCCAAATTTTCACTATGG 208354
                                      ii   v  v     v     -   iv             
C rnd-1_family-        118 ATTTTCACTATGGGACACGGCCGTGGTGAAA-TCCGTATTTTCACTATGG 70

  scaffold158|s     208355 GACACTGCCGTGGTGTAAATCCGTATTTTCACTATGGGACACGGCCGTGG 208404
                                v                                            
C rnd-1_family-         69 GACACGGCCGTGGTGTAAATCCGTATTTTCACTATGGGACACGGCCGTGG 20

  scaffold158|s     208405 TGTAAATCCATATTT 208419
                                    i     
C rnd-1_family-         19 TGTAAATCCGTATTT 5

Matrix = 20p41g.matrix
Kimura (with divCpGMod) = 6.60
Transitions / transversions = 0.80 (4/5)
Gap_init rate = 0.01 (1 / 114), avg. gap size = 1.00 (1 / 1)

898 5.98 0.85 0.85 scaffold158|size494160 208342 208459 (285710) C rnd-1_family-24#Unknown (0) 118 1 m_b1527s001i119 37512

  scaffold158|s     208342 ATTTTCACTATGGGACACTGCCGTGGTGTAAATCCGTATTTTCACTATGG 208391
                                             v         -                     
C rnd-1_family-        118 ATTTTCACTATGGGACACGGCCGTGGTG-AAATCCGTATTTTCACTATGG 70

  scaffold158|s     208392 GACACGGCCGTGGTGTAAATCCATA-TTTCACTATGCGACTGGGCTGTGG 208440
                                                 i  -          v   vv   i    
C rnd-1_family-         69 GACACGGCCGTGGTGTAAATCCGTATTTTCACTATGGGACACGGCCGTGG 20

  scaffold158|s     208441 TGTAAATCCATATTTTCAC 208459
                                    i         
C rnd-1_family-         19 TGTAAATCCGTATTTTCAC 1

Matrix = 20p41g.matrix
Kimura (with divCpGMod) = 3.78
Transitions / transversions = 0.75 (3/4)
Gap_init rate = 0.02 (2 / 117), avg. gap size = 1.00 (2 / 2)

792 7.04 0.83 6.09 scaffold158|size494160 208379 208499 (285670) C rnd-1_family-24#Unknown (0) 118 4 m_b1527s001i120 37512

  scaffold158|s     208379 ATTTTCACTATGGGACACGGCCGTGGTGTAAATCCATATTT-CACTATGC 208427
                                                       -      i     -       v
C rnd-1_family-        118 ATTTTCACTATGGGACACGGCCGTGGTG-AAATCCGTATTTTCACTATGG 70

  scaffold158|s     208428 GACTGGGCTGTGGTGTAAATCCATATTTTCACTACGGGACACGGCAGTGG 208477
                              vv   i             i           i          v    
C rnd-1_family-         69 GACACGGCCGTGGTGTAAATCCGTATTTTCACTATGGGACACGGCCGTGG 20

  scaffold158|s     208478 TGTAAATGTAAATCCGTATTTT 208499
                              ------             
C rnd-1_family-         19 TGT------AAATCCGTATTTT 4

Matrix = 20p41g.matrix
Kimura (with divCpGMod) = 4.80
Transitions / transversions = 1.00 (4/4)
Gap_init rate = 0.07 (8 / 120), avg. gap size = 1.00 (8 / 8)

606 9.16 3.65 20.34 scaffold158|size494160 208452 208588 (285581) C rnd-1_family-24#Unknown (0) 118 1 m_b1527s001i122 37512

  scaffold158|s     208452 ATTTTCACTACGGGACACGGCAGTGGTGTAAATGTAAATCCGTATTTTGT 208501
                                     i          v      ----------------------
C rnd-1_family-        118 ATTTTCACTATGGGACACGGCCGTGGTG---------------------- 91

  scaffold158|s     208502 GTAAATCCGTATTTTCACTTTGGGACACGGCCGTGGTGTAAATCCGTATT 208551
                           --                 v                              
C rnd-1_family-         90 --AAATCCGTATTTTCACTATGGGACACGGCCGTGGTGTAAATCCGTATT 43

  scaffold158|s     208552 T----TGTGTAA-ATTGCCGTAGTGTTAATCCGTATTTTCAC 208588
                            ---- i  vi - iv     i    v               
C rnd-1_family-         42 TTCACTATGGGACACGGCCGTGGTGTAAATCCGTATTTTCAC 1

Matrix = 20p41g.matrix
Kimura (with divCpGMod) = 8.53
Transitions / transversions = 1.00 (5/5)
Gap_init rate = 0.19 (26 / 136), avg. gap size = 1.12 (29 / 26)

751 7.96 4.39 0.85 scaffold158|size494160 208512 208625 (285544) C rnd-1_family-24#Unknown (0) 118 1 m_b1527s001i123 37512

  scaffold158|s     208512 ATTTTCACTTTGGGACACGGCCGTGGTGTAAATCCGTATTT----TGTGT 208557
                                    v                  -            ---- i  v
C rnd-1_family-        118 ATTTTCACTATGGGACACGGCCGTGGTG-AAATCCGTATTTTCACTATGG 70

  scaffold158|s     208558 AA-ATTGCCGTAGTGTTAATCCGTATTTTCACTTTGGGACACGGCCGTGG 208606
                           i - iv     i    v                v                
C rnd-1_family-         69 GACACGGCCGTGGTGTAAATCCGTATTTTCACTATGGGACACGGCCGTGG 20

  scaffold158|s     208607 TGTAAATCCGTATTTTCAC 208625
                                              
C rnd-1_family-         19 TGTAAATCCGTATTTTCAC 1

Matrix = 20p41g.matrix
Kimura (with divCpGMod) = 7.54
Transitions / transversions = 0.80 (4/5)
Gap_init rate = 0.03 (3 / 113), avg. gap size = 2.00 (6 / 3)

638 12.12 0.00 1.01 scaffold158|size494160 208563 208662 (285507) C rnd-1_family-24#Unknown (19) 99 1 m_b1527s001i124 37512

  scaffold158|s     208563 GCCGTAGTGTTAATCCGTATTTTCACTTTGGGACACGGCCGTGGTGTAAA 208612
                                i   v-                v                      
C rnd-1_family-         99 GCCGTGGTGA-AATCCGTATTTTCACTATGGGACACGGCCGTGGTGTAAA 51

  scaffold158|s     208613 TCCGTATTTTCACTTTGAGACACATCTGTGTTGAAAATCCTAATTTTCAC 208662
                                         v  i     iv i   v  v      vv        
C rnd-1_family-         50 TCCGTATTTTCACTATGGGACACGGCCGTGGTGTAAATCCGTATTTTCAC 1

Matrix = 20p41g.matrix
Kimura (with divCpGMod) = 11.10
Transitions / transversions = 0.50 (4/8)
Gap_init rate = 0.01 (1 / 99), avg. gap size = 1.00 (1 / 1)

830 10.17 0.00 0.85 scaffold158|size494160 208581 208699 (285470) C rnd-1_family-24#Unknown (0) 118 1 m_b1527s001i125 37512

  scaffold158|s     208581 ATTTTCACTTTGGGACACGGCCGTGGTGTAAATCCGTATTTTCACTTTGA 208630
                                    v                  -                 v  i
C rnd-1_family-        118 ATTTTCACTATGGGACACGGCCGTGGTG-AAATCCGTATTTTCACTATGG 70

  scaffold158|s     208631 GACACATCTGTGTTGAAAATCCTAATTTTCACCATGGGACACGGCCATGG 208680
                                iv i   v  v      vv        i             i   
C rnd-1_family-         69 GACACGGCCGTGGTGTAAATCCGTATTTTCACTATGGGACACGGCCGTGG 20

  scaffold158|s     208681 TGTAAATCCGTATTTTCAC 208699
                                              
C rnd-1_family-         19 TGTAAATCCGTATTTTCAC 1

Matrix = 20p41g.matrix
Kimura (with divCpGMod) = 8.33
Transitions / transversions = 0.71 (5/7)
Gap_init rate = 0.01 (1 / 118), avg. gap size = 1.00 (1 / 1)

804 10.26 0.85 0.85 scaffold158|size494160 208618 208735 (285434) C rnd-1_family-24#Unknown (0) 118 1 m_b1527s001i127 37512

  scaffold158|s     208618 ATTTTCACTTTGAGACACATCTGTGTTGAAAATCCTAATTTTCACCATGG 208667
                                    v  i     iv i   v     -   vv        i    
C rnd-1_family-        118 ATTTTCACTATGGGACACGGCCGTGGTGAAA-TCCGTATTTTCACTATGG 70

  scaffold158|s     208668 GACACGGCCATGGTGTAAATCCGTATTTTCACTATGCGACACGGCCGTGG 208717
                                    i                          v             
C rnd-1_family-         69 GACACGGCCGTGGTGTAAATCCGTATTTTCACTATGGGACACGGCCGTGG 20

  scaffold158|s     208718 TGTAAAT-CATATTTTCAC 208735
                                  - i         
C rnd-1_family-         19 TGTAAATCCGTATTTTCAC 1

Matrix = 20p41g.matrix
Kimura (with divCpGMod) = 7.55
Transitions / transversions = 1.00 (6/6)
Gap_init rate = 0.02 (2 / 117), avg. gap size = 1.00 (2 / 2)

910 5.98 0.85 0.85 scaffold158|size494160 208655 208772 (285397) C rnd-1_family-24#Unknown (0) 118 1 m_b1527s001i128 37512

  scaffold158|s     208655 ATTTTCACCATGGGACACGGCCATGGTGTAAATCCGTATTTTCACTATGC 208704
                                   i             i     -                    v
C rnd-1_family-        118 ATTTTCACTATGGGACACGGCCGTGGTG-AAATCCGTATTTTCACTATGG 70

  scaffold158|s     208705 GACACGGCCGTGGTGTAAATC-ATATTTTCACTATGCGACACGGCCCTGG 208753
                                                -i             v         v   
C rnd-1_family-         69 GACACGGCCGTGGTGTAAATCCGTATTTTCACTATGGGACACGGCCGTGG 20

  scaffold158|s     208754 TGTAAATCCATATTTTCAC 208772
                                    i         
C rnd-1_family-         19 TGTAAATCCGTATTTTCAC 1

Matrix = 20p41g.matrix
Kimura (with divCpGMod) = 3.77
Transitions / transversions = 1.33 (4/3)
Gap_init rate = 0.02 (2 / 117), avg. gap size = 1.00 (2 / 2)

779 9.59 0.00 5.22 scaffold158|size494160 208692 208812 (285357) C rnd-1_family-24#Unknown (0) 118 4 m_b1527s001i129 37512

  scaffold158|s     208692 ATTTTCACTATGCGACACGGCCGTGGTGTAAATCATATTTTCACTATGCG 208741
                                       v               v  vi i             v 
C rnd-1_family-        118 ATTTTCACTATGGGACACGGCCGTGGTGAAATCCGTATTTTCACTATGGG 69

  scaffold158|s     208742 ACACGGCCCTGGTGTAAATCCATATTTTCACTATGCGACACCTCCGTGGT 208791
                                   v            i             v     vv       
C rnd-1_family-         68 ACACGGCCGTGGTGTAAATCCGTATTTTCACTATGGGACACGGCCGTGGT 19

  scaffold158|s     208792 GTAAATGTAAATCCGTATTTT 208812
                             ------             
C rnd-1_family-         18 GT------AAATCCGTATTTT 4

Matrix = 20p41g.matrix
Kimura (with divCpGMod) = 8.48
Transitions / transversions = 0.38 (3/8)
Gap_init rate = 0.05 (6 / 120), avg. gap size = 1.00 (6 / 6)

677 8.18 0.00 20.87 scaffold158|size494160 208728 208866 (285303) C rnd-1_family-24#Unknown (0) 118 4 m_b1527s001i130 37512

  scaffold158|s     208728 ATTTTCACTATGCGACACGGCCCTGGTGTAAATCCATATTTTCACTATGC 208777
                                       v         v     -      i             v
C rnd-1_family-        118 ATTTTCACTATGGGACACGGCCGTGGTG-AAATCCGTATTTTCACTATGG 70

  scaffold158|s     208778 GACACCTCCGTGGTGTAAATGTAAATCCGTATTTTGATTAAATCCGTATT 208827
                                vv             ------     -----------------  
C rnd-1_family-         69 GACACGGCCGTGGTGTAAAT------CCGTA-----------------TT 43

  scaffold158|s     208828 TTTACTATGGGACACAGCCGTGGTGTAAATCCGTAATTT 208866
                             i            i                   v   
C rnd-1_family-         42 TTCACTATGGGACACGGCCGTGGTGTAAATCCGTATTTT 4

Matrix = 20p41g.matrix
Kimura (with divCpGMod) = 6.55
Transitions / transversions = 0.50 (3/6)
Gap_init rate = 0.17 (24 / 138), avg. gap size = 1.00 (24 / 24)

774 7.00 0.74 15.25 scaffold158|size494160 208825 208959 (285210) C rnd-1_family-24#Unknown (0) 118 1 m_b1527s001i131 37512

  scaffold158|s     208825 ATTTTTACTATGGGACACAGCCGTGGTGTAAATCCGTAATTTGTGTAAAT 208874
                                i            i         -         ------------
C rnd-1_family-        118 ATTTTCACTATGGGACACGGCCGTGGTG-AAATCCGTA------------ 82

  scaffold158|s     208875 CCGAATTTTCACTATGGGACACAGCCGTGGTGTAAATCTGTATTTTCACT 208924
                           -----                 i               i           
C rnd-1_family-         81 -----TTTTCACTATGGGACACGGCCGTGGTGTAAATCCGTATTTTCACT 37

  scaffold158|s     208925 ATGAGACACGGACGTGTTG-AAATCCGAATTTTCAC 208959
                              i       v    v  -       v        
C rnd-1_family-         36 ATGGGACACGGCCGTGGTGTAAATCCGTATTTTCAC 1

Matrix = 20p41g.matrix
Kimura (with divCpGMod) = 4.67
Transitions / transversions = 1.67 (5/3)
Gap_init rate = 0.14 (19 / 134), avg. gap size = 1.00 (19 / 19)

832 6.90 1.69 1.69 scaffold158|size494160 208879 208996 (285173) C rnd-1_family-24#Unknown (0) 118 1 m_b1527s001i132 37512

  scaffold158|s     208879 ATTTTCACTATGGGACACAGCCGTGGTGTAAATCTGTATTTTCACTATGA 208928
                                             i         -     i              i
C rnd-1_family-        118 ATTTTCACTATGGGACACGGCCGTGGTG-AAATCCGTATTTTCACTATGG 70

  scaffold158|s     208929 GACACGGACGTGTTG-AAATCCGAATTTTCACTATGGGACACGGCCATGG 208977
                                  v    v  -       v                      i   
C rnd-1_family-         69 GACACGGCCGTGGTGTAAATCCGTATTTTCACTATGGGACACGGCCGTGG 20

  scaffold158|s     208978 -GTGAAATCTGTATTTTCAC 208996
                           -  -     i          
C rnd-1_family-         19 TGT-AAATCCGTATTTTCAC 1

Matrix = 20p41g.matrix
Kimura (with divCpGMod) = 3.89
Transitions / transversions = 1.67 (5/3)
Gap_init rate = 0.03 (4 / 117), avg. gap size = 1.00 (4 / 4)

902 5.98 0.85 0.85 scaffold158|size494160 208916 209033 (285136) C rnd-1_family-24#Unknown (0) 118 1 m_b1527s001i133 37512

  scaffold158|s     208916 ATTTTCACTATGAGACACGGACGTGTTGAAATCCGAATTTTCACTATGGG 208965
                                       i       v    v         v              
C rnd-1_family-        118 ATTTTCACTATGGGACACGGCCGTGGTGAAATCCGTATTTTCACTATGGG 69

  scaffold158|s     208966 ACACGGCCATGGGTG-AAATCTGTATTTTCACAATGGGACACGGCCGTGG 209014
                                   i   -  -     i          v                 
C rnd-1_family-         68 ACACGGCCGTGG-TGTAAATCCGTATTTTCACTATGGGACACGGCCGTGG 20

  scaffold158|s     209015 TGTAAATCCGTATTTTCAC 209033
                                              
C rnd-1_family-         19 TGTAAATCCGTATTTTCAC 1

Matrix = 20p41g.matrix
Kimura (with divCpGMod) = 4.58
Transitions / transversions = 0.75 (3/4)
Gap_init rate = 0.02 (2 / 117), avg. gap size = 1.00 (2 / 2)

968 3.48 0.00 0.87 scaffold158|size494160 208952 209067 (285102) C rnd-1_family-24#Unknown (0) 118 4 m_b1527s001i134 37512

  scaffold158|s     208952 ATTTTCACTATGGGACACGGCCATGGGTGAAATCTGTATTTTCACAATGG 209001
                                                 i   -       i          v    
C rnd-1_family-        118 ATTTTCACTATGGGACACGGCCGTGG-TGAAATCCGTATTTTCACTATGG 70

  scaffold158|s     209002 GACACGGCCGTGGTGTAAATCCGTATTTTCACTATGGGACAGGGCCGTGG 209051
                                                                    v        
C rnd-1_family-         69 GACACGGCCGTGGTGTAAATCCGTATTTTCACTATGGGACACGGCCGTGG 20

  scaffold158|s     209052 TGTAAATCCGTATTTT 209067
                                           
C rnd-1_family-         19 TGTAAATCCGTATTTT 4

Matrix = 20p41g.matrix
Kimura (with divCpGMod) = 1.94
Transitions / transversions = 1.00 (2/2)
Gap_init rate = 0.01 (1 / 115), avg. gap size = 1.00 (1 / 1)

766 7.96 4.39 0.85 scaffold158|size494160 208989 209102 (285067) C rnd-1_family-24#Unknown (0) 118 1 m_b1527s001i135 37512

  scaffold158|s     208989 ATTTTCACAATGGGACACGGCCGTGGTGTAAATCCGTATTTTCACTATGG 209038
                                   v                   -                     
C rnd-1_family-        118 ATTTTCACTATGGGACACGGCCGTGGTG-AAATCCGTATTTTCACTATGG 70

  scaffold158|s     209039 GACAGGGCCGTGGTGTAAATCCGTATTTT----GTGTAA-ATCGCCGTAG 209083
                               v                        ----i  vi - iv     i 
C rnd-1_family-         69 GACACGGCCGTGGTGTAAATCCGTATTTTCACTATGGGACACGGCCGTGG 20

  scaffold158|s     209084 TGTTAATCCGTATTTTCAC 209102
                              v               
C rnd-1_family-         19 TGTAAATCCGTATTTTCAC 1

Matrix = 20p41g.matrix
Kimura (with divCpGMod) = 7.54
Transitions / transversions = 0.80 (4/5)
Gap_init rate = 0.03 (3 / 113), avg. gap size = 2.00 (6 / 3)

728 8.18 4.50 0.87 scaffold158|size494160 209026 209136 (285033) C rnd-1_family-24#Unknown (0) 118 4 m_b1527s001i136 37512

  scaffold158|s     209026 ATTTTCACTATGGGACAGGGCCGTGGTGTAAATCCGTATTTT----GTGT 209071
                                            v          -             ----i  v
C rnd-1_family-        118 ATTTTCACTATGGGACACGGCCGTGGTG-AAATCCGTATTTTCACTATGG 70

  scaffold158|s     209072 AA-ATCGCCGTAGTGTTAATCCGTATTTTCACTATGGGACACGGCCGTGG 209120
                           i - iv     i    v                                 
C rnd-1_family-         69 GACACGGCCGTGGTGTAAATCCGTATTTTCACTATGGGACACGGCCGTGG 20

  scaffold158|s     209121 TGTAAATCGGTATTTT 209136
                                   v       
C rnd-1_family-         19 TGTAAATCCGTATTTT 4

Matrix = 20p41g.matrix
Kimura (with divCpGMod) = 7.75
Transitions / transversions = 0.80 (4/5)
Gap_init rate = 0.03 (3 / 110), avg. gap size = 2.00 (6 / 3)

586 13.14 0.00 2.02 scaffold158|size494160 209077 209177 (284992) C rnd-1_family-24#Unknown (19) 99 1 m_b1527s001i137 37512

  scaffold158|s     209077 GCCGTAGTGTTAATCCGTATTTTCACTATGGGACACGGCCGTGGTGTAAA 209126
                                i   v-                                       
C rnd-1_family-         99 GCCGTGGTGA-AATCCGTATTTTCACTATGGGACACGGCCGTGGTGTAAA 51

  scaffold158|s     209127 TCGGTATTTTGTGTATACGTAAATCGCCGTAGTGTTAATCCGTATTTTCA 209176
                             v       vvv   iv - v iv     i    v              
C rnd-1_family-         50 TCCGTATTTTCACTATGGG-ACACGGCCGTGGTGTAAATCCGTATTTTCA 2

  scaffold158|s     209177 C 209177
                            
C rnd-1_family-          1 C 1

Matrix = 20p41g.matrix
Kimura (with divCpGMod) = 13.35
Transitions / transversions = 0.44 (4/9)
Gap_init rate = 0.02 (2 / 100), avg. gap size = 1.00 (2 / 2)

746 10.44 0.00 1.74 scaffold158|size494160 209095 209211 (284958) C rnd-1_family-24#Unknown (0) 118 4 m_b1527s001i138 37512

  scaffold158|s     209095 ATTTTCACTATGGGACACGGCCGTGGTGTAAATCGGTATTTTGTGTATAC 209144
                                                       -     v       vvv   iv
C rnd-1_family-        118 ATTTTCACTATGGGACACGGCCGTGGTG-AAATCCGTATTTTCACTATGG 70

  scaffold158|s     209145 GTAAATCGCCGTAGTGTTAATCCGTATTTTCACTATGGGACACGGCCGTG 209194
                            - v iv     i    v                                
C rnd-1_family-         69 G-ACACGGCCGTGGTGTAAATCCGTATTTTCACTATGGGACACGGCCGTG 21

  scaffold158|s     209195 GTGTAAATCGGTATTTT 209211
                                    v       
C rnd-1_family-         20 GTGTAAATCCGTATTTT 4

Matrix = 20p41g.matrix
Kimura (with divCpGMod) = 10.35
Transitions / transversions = 0.33 (3/9)
Gap_init rate = 0.02 (2 / 116), avg. gap size = 1.00 (2 / 2)

918 0.87 0.74 15.25 scaffold158|size494160 209170 209304 (284865) C rnd-1_family-24#Unknown (0) 118 1 m_b1527s001i140 37512

  scaffold158|s     209170 ATTTTCACTATGGGACACGGCCGTGGTGTAAATCGGTATTTTGTGTAAAT 209219
                                                       ------------------    
C rnd-1_family-        118 ATTTTCACTATGGGACACGGCCGTGGTG------------------AAAT 87

  scaffold158|s     209220 CCGTATTTTCACTATGGGACACGGCCGTGGTG-AAATCCGTATTTTCACT 209268
                                                           -                 
C rnd-1_family-         86 CCGTATTTTCACTATGGGACACGGCCGTGGTGTAAATCCGTATTTTCACT 37

  scaffold158|s     209269 ATGGGATACGGCCGTGGTGTAAATCCGTATTTTCAC 209304
                                 i                             
C rnd-1_family-         36 ATGGGACACGGCCGTGGTGTAAATCCGTATTTTCAC 1

Matrix = 20p41g.matrix
Kimura (with divCpGMod) = 0.86
Transitions / transversions = 1.00 (1/0)
Gap_init rate = 0.14 (19 / 134), avg. gap size = 1.00 (19 / 19)

1042 1.74 0.00 0.00 scaffold158|size494160 209224 209338 (284831) C rnd-1_family-24#Unknown (0) 118 4 m_b1527s001i141 37512

  scaffold158|s     209224 ATTTTCACTATGGGACACGGCCGTGGTGAAATCCGTATTTTCACTATGGG 209273
                                                                             
C rnd-1_family-        118 ATTTTCACTATGGGACACGGCCGTGGTGAAATCCGTATTTTCACTATGGG 69

  scaffold158|s     209274 ATACGGCCGTGGTGTAAATCCGTATTTTCACTATGGGACACGGCCGTGGT 209323
                            i                                                
C rnd-1_family-         68 ACACGGCCGTGGTGTAAATCCGTATTTTCACTATGGGACACGGCCGTGGT 19

  scaffold158|s     209324 GTAAATCTGTATTTT 209338
                                  i       
C rnd-1_family-         18 GTAAATCCGTATTTT 4

Matrix = 20p41g.matrix
Kimura (with divCpGMod) = 0.97
Transitions / transversions = 1.00 (2/0)
Gap_init rate = 0.00 (0 / 114), avg. gap size = 0.0 (0 / 0)

892 2.61 0.00 15.25 scaffold158|size494160 209260 209395 (284774) C rnd-1_family-24#Unknown (0) 118 1 m_b1527s001i142 37512

  scaffold158|s     209260 ATTTTCACTATGGGATACGGCCGTGGTGTAAATCCGTATTTTCACTATGG 209309
                                          i            -                     
C rnd-1_family-        118 ATTTTCACTATGGGACACGGCCGTGGTG-AAATCCGTATTTTCACTATGG 70

  scaffold158|s     209310 GACACGGCCGTGGTGTAAATCTGTATTTTGTGTAAATCCGTATTTTCACT 209359
                                                -----------------            
C rnd-1_family-         69 GACACGGCCGTGGTGTAAATC-----------------CGTATTTTCACT 37

  scaffold158|s     209360 ATGGGACACGGCCGTGGTGTAAATCTGTATTTTGAC 209395
                                                    i       v  
C rnd-1_family-         36 ATGGGACACGGCCGTGGTGTAAATCCGTATTTTCAC 1

Matrix = 20p41g.matrix
Kimura (with divCpGMod) = 1.80
Transitions / transversions = 2.00 (2/1)
Gap_init rate = 0.13 (18 / 135), avg. gap size = 1.00 (18 / 18)

624 6.63 0.00 19.15 scaffold158|size494160 209297 209408 (284761) C rnd-1_family-24#Unknown (0) 118 25 m_b1527s001i143 37512

  scaffold158|s     209297 ATTTTCACTATGGGACACGGCCGTGGTGTAAATCTGTATTTTGTGTAAAT 209346
                                                       ------------------    
C rnd-1_family-        118 ATTTTCACTATGGGACACGGCCGTGGTG------------------AAAT 87

  scaffold158|s     209347 CCGTATTTTCACTATGGGACACGGCCGTGGTGTAAATCTGTATTTTGACT 209396
                                                                 i       v   
C rnd-1_family-         86 CCGTATTTTCACTATGGGACACGGCCGTGGTGTAAATCCGTATTTTCACT 37

  scaffold158|s     209397 ATTGCAAATGGC 209408
                             v v v i   
C rnd-1_family-         36 ATGGGACACGGC 25

Matrix = 20p41g.matrix
Kimura (with divCpGMod) = 4.62
Transitions / transversions = 0.50 (2/4)
Gap_init rate = 0.16 (18 / 111), avg. gap size = 1.00 (18 / 18)


519 12.01 1.60 13.39 scaffold158|size494160 209147 209271 (284898) rnd-1_family-34#Unknown 1 112 (25) m_b1527s001i139 37519

  scaffold158|s     209147 AAATCGCCGTAGTGTTAATCCGTATTTTCACTATGGGACACGGCCGTGGT 209196
                              iv   i      v                   vv v ----------
  rnd-1_family-          1 AAACGGCCATAGTGTAAATCCGTATTTTCACTATGTCAAA---------- 40

  scaffold158|s     209197 GTAAATCGGTATTTTGTGTAAATCCGTATTTTCACTATGGGACACGGCCG 209246
                           i   -   v  ----                        vv v       
  rnd-1_family-         41 ATAA-TCGTTA----GTGTAAATCCGTATTTTCACTATGTCAAACGGCCG 85

  scaffold158|s     209247 TGGTG-AAATCCGTATTTTC-ACTATG 209271
                            i   -              -      
  rnd-1_family-         86 TAGTGTAAATCCGTATTTTCAACTATG 112

Matrix = 20p41g.matrix
Kimura (with divCpGMod) = 11.90
Transitions / transversions = 0.44 (4/9)
Gap_init rate = 0.14 (17 / 124), avg. gap size = 1.00 (17 / 17)


683 12.04 0.92 0.92 scaffold158|size494160 207448 207556 (286613) C rnd-1_family-24#Unknown (9) 109 1 m_b1527s001i92 37512

  scaffold158|s     207448 ATGGGAAATGTCTGTGGTGTAAATCCGTATTTTGAC-ATGGGAAACGACC 207496
                                 v i v i      -             v  -      v   i  
C rnd-1_family-        109 ATGGGACACGGCCGTGGTG-AAATCCGTATTTTCACTATGGGACACGGCC 61

  scaffold158|s     207497 GTGGTGAAAATCCGTATTTTGACTATGGGAAACGACCATGGTGTAAATCC 207546
                                 v             v         v   i  i            
C rnd-1_family-         60 GTGGTGTAAATCCGTATTTTCACTATGGGACACGGCCGTGGTGTAAATCC 11

  scaffold158|s     207547 GTATTTTGAC 207556
                                  v  
C rnd-1_family-         10 GTATTTTCAC 1

Matrix = 20p41g.matrix
Kimura (with divCpGMod) = 10.21
Transitions / transversions = 0.62 (5/8)
Gap_init rate = 0.02 (2 / 108), avg. gap size = 1.00 (2 / 2)

826 8.54 0.85 0.85 scaffold158|size494160 207512 207629 (286540) C rnd-1_family-24#Unknown (0) 118 1 m_b1527s001i94 37512

  scaffold158|s     207512 ATTTTGACTATGGGAAACGACCATGGTGTAAATCCGTATTTTGAC-ATGG 207560
                                v         v   i  i     -             v  -    
C rnd-1_family-        118 ATTTTCACTATGGGACACGGCCGTGGTG-AAATCCGTATTTTCACTATGG 70

  scaffold158|s     207561 GAAACGACCGTGGTGAAAATCCGTATTTTGACTATGGGAAACGGCCGTGG 207610
                             v   i        v             v         v          
C rnd-1_family-         69 GACACGGCCGTGGTGTAAATCCGTATTTTCACTATGGGACACGGCCGTGG 20

  scaffold158|s     207611 TGTAAATCCGTATTTTCAC 207629
                                              
C rnd-1_family-         19 TGTAAATCCGTATTTTCAC 1

Matrix = 20p41g.matrix
Kimura (with divCpGMod) = 8.22
Transitions / transversions = 0.43 (3/7)
Gap_init rate = 0.02 (2 / 117), avg. gap size = 1.00 (2 / 2)

811 9.40 0.85 0.85 scaffold158|size494160 207549 207666 (286503) C rnd-1_family-24#Unknown (0) 118 1 m_b1527s001i96 37512

  scaffold158|s     207549 ATTTTGAC-ATGGGAAACGACCGTGGTGAAAATCCGTATTTTGACTATGG 207597
                                v  -      v   i           -          v       
C rnd-1_family-        118 ATTTTCACTATGGGACACGGCCGTGGTGAAA-TCCGTATTTTCACTATGG 70

  scaffold158|s     207598 GAAACGGCCGTGGTGTAAATCCGTATTTTCACTATGCGAAACAACCGTGG 207647
                             v                                 v  v  ii      
C rnd-1_family-         69 GACACGGCCGTGGTGTAAATCCGTATTTTCACTATGGGACACGGCCGTGG 20

  scaffold158|s     207648 TGTGAATCCGTATTTTGAC 207666
                              i            v  
C rnd-1_family-         19 TGTAAATCCGTATTTTCAC 1

Matrix = 20p41g.matrix
Kimura (with divCpGMod) = 9.17
Transitions / transversions = 0.57 (4/7)
Gap_init rate = 0.02 (2 / 117), avg. gap size = 1.00 (2 / 2)

887 7.62 0.00 0.85 scaffold158|size494160 207585 207703 (286466) C rnd-1_family-24#Unknown (0) 118 1 m_b1527s001i97 37512

  scaffold158|s     207585 ATTTTGACTATGGGAAACGGCCGTGGTGTAAATCCGTATTTTCACTATGC 207634
                                v         v            -                    v
C rnd-1_family-        118 ATTTTCACTATGGGACACGGCCGTGGTG-AAATCCGTATTTTCACTATGG 70

  scaffold158|s     207635 GAAACAACCGTGGTGTGAATCCGTATTTTGACTATGGGACACGGACGTGG 207684
                             v  ii         i            v              v     
C rnd-1_family-         69 GACACGGCCGTGGTGTAAATCCGTATTTTCACTATGGGACACGGCCGTGG 20

  scaffold158|s     207685 TGTAAATCCGTATTTTCAC 207703
                                              
C rnd-1_family-         19 TGTAAATCCGTATTTTCAC 1

Matrix = 20p41g.matrix
Kimura (with divCpGMod) = 7.20
Transitions / transversions = 0.50 (3/6)
Gap_init rate = 0.01 (1 / 118), avg. gap size = 1.00 (1 / 1)

926 6.78 0.00 0.85 scaffold158|size494160 207622 207740 (286429) C rnd-1_family-24#Unknown (0) 118 1 m_b1527s001i98 37512

  scaffold158|s     207622 ATTTTCACTATGCGAAACAACCGTGGTGTGAATCCGTATTTTGACTATGG 207671
                                       v  v  ii        -i            v       
C rnd-1_family-        118 ATTTTCACTATGGGACACGGCCGTGGTG-AAATCCGTATTTTCACTATGG 70

  scaffold158|s     207672 GACACGGACGTGGTGTAAATCCGTATTTTCACTATGAGACACGGCCGTGG 207721
                                  v                            i             
C rnd-1_family-         69 GACACGGCCGTGGTGTAAATCCGTATTTTCACTATGGGACACGGCCGTGG 20

  scaffold158|s     207722 TGTAAATCCGTATTTTCAC 207740
                                              
C rnd-1_family-         19 TGTAAATCCGTATTTTCAC 1

Matrix = 20p41g.matrix
Kimura (with divCpGMod) = 6.28
Transitions / transversions = 1.00 (4/4)
Gap_init rate = 0.01 (1 / 118), avg. gap size = 1.00 (1 / 1)

883 4.31 1.69 1.69 scaffold158|size494160 207659 207776 (286393) C rnd-1_family-24#Unknown (0) 118 1 m_b1527s001i100 37512

  scaffold158|s     207659 ATTTTGACTATGGGACACGGACGTGGTGTAAATCCGTATTTTCACTATGA 207708
                                v              v       -                    i
C rnd-1_family-        118 ATTTTCACTATGGGACACGGCCGTGGTG-AAATCCGTATTTTCACTATGG 70

  scaffold158|s     207709 GACACGGCCGTGGTGTAAATCCGTATTTTCACTATGGAA-ACAGCCGTGG 207757
                                                                i -  i       
C rnd-1_family-         69 GACACGGCCGTGGTGTAAATCCGTATTTTCACTATGGGACACGGCCGTGG 20

  scaffold158|s     207758 TGTAAATCGCG-ATTTTCAC 207776
                                   -  -        
C rnd-1_family-         19 TGTAAATC-CGTATTTTCAC 1

Matrix = 20p41g.matrix
Kimura (with divCpGMod) = 3.62
Transitions / transversions = 1.50 (3/2)
Gap_init rate = 0.03 (4 / 117), avg. gap size = 1.00 (4 / 4)

880 3.48 2.56 1.69 scaffold158|size494160 207696 207812 (286357) C rnd-1_family-24#Unknown (0) 118 1 m_b1527s001i101 37512

  scaffold158|s     207696 ATTTTCACTATGAGACACGGCCGTGGTGTAAATCCGTATTTTCACTATGG 207745
                                       i               -                     
C rnd-1_family-        118 ATTTTCACTATGGGACACGGCCGTGGTG-AAATCCGTATTTTCACTATGG 70

  scaffold158|s     207746 AA-ACAGCCGTGGTGTAAATCGCG-ATTTTCACTATGGAA-ACGGCCGTG 207792
                           i -  i               -  -             i -         
C rnd-1_family-         69 GACACGGCCGTGGTGTAAATC-CGTATTTTCACTATGGGACACGGCCGTG 21

  scaffold158|s     207793 GTGTAAATCCGTATTTTCAC 207812
                                               
C rnd-1_family-         20 GTGTAAATCCGTATTTTCAC 1

Matrix = 20p41g.matrix
Kimura (with divCpGMod) = 2.77
Transitions / transversions = 1.00 (4/0)
Gap_init rate = 0.04 (5 / 116), avg. gap size = 1.00 (5 / 5)

864 3.48 2.56 1.69 scaffold158|size494160 207733 207849 (286320) C rnd-1_family-24#Unknown (0) 118 1 m_b1527s001i102 37512

  scaffold158|s     207733 ATTTTCACTATGGAA-ACAGCCGTGGTGTAAATCGCG-ATTTTCACTATG 207780
                                        i -  i         -     -  -            
C rnd-1_family-        118 ATTTTCACTATGGGACACGGCCGTGGTG-AAATC-CGTATTTTCACTATG 71

  scaffold158|s     207781 GAA-ACGGCCGTGGTGTAAATCCGTATTTTCACTATGGGACACGGCCGTG 207829
                            i -                                              
C rnd-1_family-         70 GGACACGGCCGTGGTGTAAATCCGTATTTTCACTATGGGACACGGCCGTG 21

  scaffold158|s     207830 GTGTAATTCCGTATTTTCAC 207849
                                 v             
C rnd-1_family-         20 GTGTAAATCCGTATTTTCAC 1

Matrix = 20p41g.matrix
Kimura (with divCpGMod) = 2.75
Transitions / transversions = 3.00 (3/1)
Gap_init rate = 0.04 (5 / 116), avg. gap size = 1.00 (5 / 5)

923 3.48 0.86 0.86 scaffold158|size494160 207769 207884 (286285) C rnd-1_family-24#Unknown (0) 118 3 m_b1527s001i103 37512

  scaffold158|s     207769 ATTTTCACTATGGAA-ACGGCCGTGGTGTAAATCCGTATTTTCACTATGG 207817
                                        i -            -                     
C rnd-1_family-        118 ATTTTCACTATGGGACACGGCCGTGGTG-AAATCCGTATTTTCACTATGG 70

  scaffold158|s     207818 GACACGGCCGTGGTGTAATTCCGTATTTTCACTATGGGACACGTCCGTGG 207867
                                             v                        v      
C rnd-1_family-         69 GACACGGCCGTGGTGTAAATCCGTATTTTCACTATGGGACACGGCCGTGG 20

  scaffold158|s     207868 TGTAAATCGGTATTTTC 207884
                                   v        
C rnd-1_family-         19 TGTAAATCCGTATTTTC 3

Matrix = 20p41g.matrix
Kimura (with divCpGMod) = 3.56
Transitions / transversions = 0.33 (1/3)
Gap_init rate = 0.02 (2 / 115), avg. gap size = 1.00 (2 / 2)

857 6.90 0.85 0.85 scaffold158|size494160 207805 207921 (286248) C rnd-1_family-24#Unknown (0) 118 2 m_b1527s001i104 37512

  scaffold158|s     207805 ATTTTCACTATGGGACACGGCCGTGGTGTAATTCCGTATTTTCACTATGG 207854
                                                       v   -                 
C rnd-1_family-        118 ATTTTCACTATGGGACACGGCCGTGGTGAAAT-CCGTATTTTCACTATGG 70

  scaffold158|s     207855 GACACGTCCGTGGTGTAAATCGGTATTTTCTCTATGGAA-ACGGCTGTGA 207903
                                 v              v        v      i -     i   i
C rnd-1_family-         69 GACACGGCCGTGGTGTAAATCCGTATTTTCACTATGGGACACGGCCGTGG 20

  scaffold158|s     207904 TGTAAATCCCTATTTTCA 207921
                                    v        
C rnd-1_family-         19 TGTAAATCCGTATTTTCA 2

Matrix = 20p41g.matrix
Kimura (with divCpGMod) = 6.39
Transitions / transversions = 0.60 (3/5)
Gap_init rate = 0.02 (2 / 116), avg. gap size = 1.00 (2 / 2)

794 9.48 1.71 0.85 scaffold158|size494160 207842 207958 (286211) C rnd-1_family-24#Unknown (0) 118 1 m_b1527s001i105 37512

  scaffold158|s     207842 ATTTTCACTATGGGACACGTCCGTGGTGTAAATCGGTATTTTCTCTATGG 207891
                                              v        -     v        v      
C rnd-1_family-        118 ATTTTCACTATGGGACACGGCCGTGGTG-AAATCCGTATTTTCACTATGG 70

  scaffold158|s     207892 AA-ACGGCTGTGATGTAAATCCCTATTTTCAGTATGGGACACAGCCATGG 207940
                           i -     i   i         v        v          i   i   
C rnd-1_family-         69 GACACGGCCGTGGTGTAAATCCGTATTTTCACTATGGGACACGGCCGTGG 20

  scaffold158|s     207941 TG-AAATCCGTATCTTCAC 207958
                             -          i     
C rnd-1_family-         19 TGTAAATCCGTATTTTCAC 1

Matrix = 20p41g.matrix
Kimura (with divCpGMod) = 7.52
Transitions / transversions = 1.20 (6/5)
Gap_init rate = 0.03 (3 / 116), avg. gap size = 1.00 (3 / 3)

752 10.62 4.42 0.00 scaffold158|size494160 207915 208027 (286142) C rnd-1_family-24#Unknown (0) 118 1 m_b1527s001i108 37512

  scaffold158|s     207915 ATTTTCAGTATGGGACACAGCCATGGTGAAATCCGTATCTTCACTATGGG 207964
                                  v          i   i               i           
C rnd-1_family-        118 ATTTTCACTATGGGACACGGCCGTGGTGAAATCCGTATTTTCACTATGGG 69

  scaffold158|s     207965 ACACGGCCGTGGTGGAAATCCATATTTT--GTAT---AAATTGCCGTAGT 208009
                                         v      i      --v   --- v iv     i  
C rnd-1_family-         68 ACACGGCCGTGGTGTAAATCCGTATTTTCACTATGGGACACGGCCGTGGT 19

  scaffold158|s     208010 GTTAATCCGTATTTTCAC 208027
                             v               
C rnd-1_family-         18 GTAAATCCGTATTTTCAC 1

Matrix = 20p41g.matrix
Kimura (with divCpGMod) = 7.83
Transitions / transversions = 1.00 (6/6)
Gap_init rate = 0.02 (2 / 112), avg. gap size = 2.50 (5 / 2)

557 9.30 3.55 23.73 scaffold158|size494160 207951 208091 (286078) C rnd-1_family-24#Unknown (0) 118 1 m_b1527s001i109 37512

  scaffold158|s     207951 ATCTTCACTATGGGACACGGCCGTGGTGGAAATCCATATTTTG--TAT-- 207996
                             i                         -      i      v--   --
C rnd-1_family-        118 ATTTTCACTATGGGACACGGCCGTGGTG-AAATCCGTATTTTCACTATGG 70

  scaffold158|s     207997 -AAATTGCCGTAGTGTTAATCCGTATTTTCACTATGGGATGTATTTTCAC 208045
                           - v iv     i    v                  ---------------
C rnd-1_family-         69 GACACGGCCGTGGTGTAAATCCGTATTTTCACTAT--------------- 35

  scaffold158|s     208046 TATGGGACACGGCCGTGGTGAAATTCGTATAAATCTATATTTTCAC 208091
                           ---                 ---------      ii         
C rnd-1_family-         34 ---GGGACACGGCCGTGGTG---------TAAATCCGTATTTTCAC 1

Matrix = 20p41g.matrix
Kimura (with divCpGMod) = 6.66
Transitions / transversions = 1.50 (6/4)
Gap_init rate = 0.22 (31 / 140), avg. gap size = 1.06 (33 / 31)

583 6.95 16.51 7.63 scaffold158|size494160 208020 208128 (286041) C rnd-1_family-24#Unknown (0) 118 1 m_b1527s001i110 37512

  scaffold158|s     208020 ATTTTCACTATGGGAT------------------GTATTTTCACTATGGG 208051
                                          i------------------                
C rnd-1_family-        118 ATTTTCACTATGGGACACGGCCGTGGTGAAATCCGTATTTTCACTATGGG 69

  scaffold158|s     208052 ACACGGCCGTGGTGAAATTCGTATAAATCTATATTTTCACTATGGCACAC 208101
                                         ---------      ii              v    
C rnd-1_family-         68 ACACGGCCGTGGTG---------TAAATCCGTATTTTCACTATGGGACAC 28

  scaffold158|s     208102 GTCCGTGTTGAAAATCCGTATTTTCAC 208128
                            v     v  v                
C rnd-1_family-         27 GGCCGTGGTGTAAATCCGTATTTTCAC 1

Matrix = 20p41g.matrix
Kimura (with divCpGMod) = 6.25
Transitions / transversions = 0.75 (3/4)
Gap_init rate = 0.09 (10 / 108), avg. gap size = 2.70 (27 / 10)

774 9.38 0.00 8.47 scaffold158|size494160 208038 208165 (286004) C rnd-1_family-24#Unknown (0) 118 1 m_b1527s001i111 37512

  scaffold158|s     208038 ATTTTCACTATGGGACACGGCCGTGGTGAAATTCGTATAAATCTATATTT 208087
                                                           i     ----------  
C rnd-1_family-        118 ATTTTCACTATGGGACACGGCCGTGGTGAAATCCGTAT----------TT 79

  scaffold158|s     208088 TCACTATGGCACACGTCCGTGTTGAAAATCCGTATTTTCACTAGGGGACA 208137
                                    v     v     v  v                  v      
C rnd-1_family-         78 TCACTATGGGACACGGCCGTGGTGTAAATCCGTATTTTCACTATGGGACA 29

  scaffold158|s     208138 AGTCCGTGGTGTTAATCCAGATTTTCAC 208165
                           v v         v     iv        
C rnd-1_family-         28 CGGCCGTGGTGTAAATCCGTATTTTCAC 1

Matrix = 20p41g.matrix
Kimura (with divCpGMod) = 9.12
Transitions / transversions = 0.22 (2/9)
Gap_init rate = 0.08 (10 / 127), avg. gap size = 1.00 (10 / 10)

756 12.72 0.00 0.85 scaffold158|size494160 208084 208202 (285967) C rnd-1_family-24#Unknown (0) 118 1 m_b1527s001i112 37512

  scaffold158|s     208084 ATTTTCACTATGGCACACGTCCGTGTTGAAAATCCGTATTTTCACTAGGG 208133
                                        v     v     v     -               v  
C rnd-1_family-        118 ATTTTCACTATGGGACACGGCCGTGGTGAAA-TCCGTATTTTCACTATGG 70

  scaffold158|s     208134 GACAAGTCCGTGGTGTTAATCCAGATTTTCACTATGGGAAAAGGCCAAAG 208183
                               v v         v     iv               v v    ivi 
C rnd-1_family-         69 GACACGGCCGTGGTGTAAATCCGTATTTTCACTATGGGACACGGCCGTGG 20

  scaffold158|s     208184 TGTAAATCTGTATTTTCAC 208202
                                   i          
C rnd-1_family-         19 TGTAAATCCGTATTTTCAC 1

Matrix = 20p41g.matrix
Kimura (with divCpGMod) = 11.28
Transitions / transversions = 0.36 (4/11)
Gap_init rate = 0.01 (1 / 118), avg. gap size = 1.00 (1 / 1)

763 12.72 0.00 0.85 scaffold158|size494160 208121 208239 (285930) C rnd-1_family-24#Unknown (0) 118 1 m_b1527s001i113 37512

  scaffold158|s     208121 ATTTTCACTAGGGGACAAGTCCGTGGTGTTAATCCAGATTTTCACTATGG 208170
                                     v      v v        v-     iv             
C rnd-1_family-        118 ATTTTCACTATGGGACACGGCCGTGGTGA-AATCCGTATTTTCACTATGG 70

  scaffold158|s     208171 GAAAAGGCCAAAGTGTAAATCTGTATTTTCACTATGGGACACGTCCGTGG 208220
                             v v    ivi         i                     v      
C rnd-1_family-         69 GACACGGCCGTGGTGTAAATCCGTATTTTCACTATGGGACACGGCCGTGG 20

  scaffold158|s     208221 TGTAAATCTGAATTTTCAC 208239
                                   i v        
C rnd-1_family-         19 TGTAAATCCGTATTTTCAC 1

Matrix = 20p41g.matrix
Kimura (with divCpGMod) = 10.38
Transitions / transversions = 0.50 (5/10)
Gap_init rate = 0.01 (1 / 118), avg. gap size = 1.00 (1 / 1)

761 11.96 0.85 0.85 scaffold158|size494160 208158 208275 (285894) C rnd-1_family-24#Unknown (0) 118 1 m_b1527s001i114 37512

  scaffold158|s     208158 ATTTTCACTATGGGAAAAGGCCAAAGTGTAAATCTGTATTTTCACTATGG 208207
                                          v v    ivi   -     i               
C rnd-1_family-        118 ATTTTCACTATGGGACACGGCCGTGGTG-AAATCCGTATTTTCACTATGG 70

  scaffold158|s     208208 GACACGTCCGTGGTGTAAATCTGAATTTTCACTATGAGACACGTCCCTGT 208257
                                 v              i v            i      v  v  v
C rnd-1_family-         69 GACACGGCCGTGGTGTAAATCCGTATTTTCACTATGGGACACGGCCGTGG 20

  scaffold158|s     208258 TG-AAATCTGTATTTTCAC 208275
                             -     i          
C rnd-1_family-         19 TGTAAATCCGTATTTTCAC 1

Matrix = 20p41g.matrix
Kimura (with divCpGMod) = 9.47
Transitions / transversions = 0.75 (6/8)
Gap_init rate = 0.02 (2 / 117), avg. gap size = 1.00 (2 / 2)

797 10.26 0.85 0.85 scaffold158|size494160 208195 208312 (285857) C rnd-1_family-24#Unknown (0) 118 1 m_b1527s001i115 37512

  scaffold158|s     208195 ATTTTCACTATGGGACACGTCCGTGGTGTAAATCTGAATTTTCACTATGA 208244
                                              v        -     i v            i
C rnd-1_family-        118 ATTTTCACTATGGGACACGGCCGTGGTG-AAATCCGTATTTTCACTATGG 70

  scaffold158|s     208245 GACACGTCCCTGTTG-AAATCTGTATTTTCACTATGGGACACATCCGTGG 208293
                                 v  v  v  -     i                    iv      
C rnd-1_family-         69 GACACGGCCGTGGTGTAAATCCGTATTTTCACTATGGGACACGGCCGTGG 20

  scaffold158|s     208294 TGAAAATCTGTATTTTCAC 208312
                             v     i          
C rnd-1_family-         19 TGTAAATCCGTATTTTCAC 1

Matrix = 20p41g.matrix
Kimura (with divCpGMod) = 7.56
Transitions / transversions = 0.71 (5/7)
Gap_init rate = 0.02 (2 / 117), avg. gap size = 1.00 (2 / 2)

758 14.41 0.00 0.00 scaffold158|size494160 208232 208349 (285820) C rnd-1_family-24#Unknown (0) 118 1 m_b1527s001i116 37512

  scaffold158|s     208232 ATTTTCACTATGAGACACGTCCCTGTTGAAATCTGTATTTTCACTATGGG 208281
                                       i      v  v  v       i                
C rnd-1_family-        118 ATTTTCACTATGGGACACGGCCGTGGTGAAATCCGTATTTTCACTATGGG 69

  scaffold158|s     208282 ACACATCCGTGGTGAAAATCTGTATTTTCACTATAAGACTCGTCCGTGTT 208331
                               iv        v     i             ii   v  v     v 
C rnd-1_family-         68 ACACGGCCGTGGTGTAAATCCGTATTTTCACTATGGGACACGGCCGTGGT 19

  scaffold158|s     208332 GAAAATCCAAATTTTCAC 208349
                            v      iv        
C rnd-1_family-         18 GTAAATCCGTATTTTCAC 1

Matrix = 20p41g.matrix
Kimura (with divCpGMod) = 12.32
Transitions / transversions = 0.70 (7/10)
Gap_init rate = 0.00 (0 / 117), avg. gap size = 0.0 (0 / 0)

835 10.17 0.00 0.85 scaffold158|size494160 208268 208386 (285783) C rnd-1_family-24#Unknown (0) 118 1 m_b1527s001i117 37512

  scaffold158|s     208268 ATTTTCACTATGGGACACATCCGTGGTGAAAATCTGTATTTTCACTATAA 208317
                                             iv           -  i             ii
C rnd-1_family-        118 ATTTTCACTATGGGACACGGCCGTGGTGAAA-TCCGTATTTTCACTATGG 70

  scaffold158|s     208318 GACTCGTCCGTGTTGAAAATCCAAATTTTCACTATGGGACACTGCCGTGG 208367
                              v  v     v  v      iv                  v       
C rnd-1_family-         69 GACACGGCCGTGGTGTAAATCCGTATTTTCACTATGGGACACGGCCGTGG 20

  scaffold158|s     208368 TGTAAATCCGTATTTTCAC 208386
                                              
C rnd-1_family-         19 TGTAAATCCGTATTTTCAC 1

Matrix = 20p41g.matrix
Kimura (with divCpGMod) = 8.33
Transitions / transversions = 0.71 (5/7)
Gap_init rate = 0.01 (1 / 118), avg. gap size = 1.00 (1 / 1)

862 7.90 0.00 0.88 scaffold158|size494160 208305 208419 (285750) C rnd-1_family-24#Unknown (0) 118 5 m_b1527s001i118 37512

  scaffold158|s     208305 ATTTTCACTATAAGACTCGTCCGTGTTGAAAATCCAAATTTTCACTATGG 208354
                                      ii   v  v     v     -   iv             
C rnd-1_family-        118 ATTTTCACTATGGGACACGGCCGTGGTGAAA-TCCGTATTTTCACTATGG 70

  scaffold158|s     208355 GACACTGCCGTGGTGTAAATCCGTATTTTCACTATGGGACACGGCCGTGG 208404
                                v                                            
C rnd-1_family-         69 GACACGGCCGTGGTGTAAATCCGTATTTTCACTATGGGACACGGCCGTGG 20

  scaffold158|s     208405 TGTAAATCCATATTT 208419
                                    i     
C rnd-1_family-         19 TGTAAATCCGTATTT 5

Matrix = 20p41g.matrix
Kimura (with divCpGMod) = 6.60
Transitions / transversions = 0.80 (4/5)
Gap_init rate = 0.01 (1 / 114), avg. gap size = 1.00 (1 / 1)

898 5.98 0.85 0.85 scaffold158|size494160 208342 208459 (285710) C rnd-1_family-24#Unknown (0) 118 1 m_b1527s001i119 37512

  scaffold158|s     208342 ATTTTCACTATGGGACACTGCCGTGGTGTAAATCCGTATTTTCACTATGG 208391
                                             v         -                     
C rnd-1_family-        118 ATTTTCACTATGGGACACGGCCGTGGTG-AAATCCGTATTTTCACTATGG 70

  scaffold158|s     208392 GACACGGCCGTGGTGTAAATCCATA-TTTCACTATGCGACTGGGCTGTGG 208440
                                                 i  -          v   vv   i    
C rnd-1_family-         69 GACACGGCCGTGGTGTAAATCCGTATTTTCACTATGGGACACGGCCGTGG 20

  scaffold158|s     208441 TGTAAATCCATATTTTCAC 208459
                                    i         
C rnd-1_family-         19 TGTAAATCCGTATTTTCAC 1

Matrix = 20p41g.matrix
Kimura (with divCpGMod) = 3.78
Transitions / transversions = 0.75 (3/4)
Gap_init rate = 0.02 (2 / 117), avg. gap size = 1.00 (2 / 2)

792 7.04 0.83 6.09 scaffold158|size494160 208379 208499 (285670) C rnd-1_family-24#Unknown (0) 118 4 m_b1527s001i120 37512

  scaffold158|s     208379 ATTTTCACTATGGGACACGGCCGTGGTGTAAATCCATATTT-CACTATGC 208427
                                                       -      i     -       v
C rnd-1_family-        118 ATTTTCACTATGGGACACGGCCGTGGTG-AAATCCGTATTTTCACTATGG 70

  scaffold158|s     208428 GACTGGGCTGTGGTGTAAATCCATATTTTCACTACGGGACACGGCAGTGG 208477
                              vv   i             i           i          v    
C rnd-1_family-         69 GACACGGCCGTGGTGTAAATCCGTATTTTCACTATGGGACACGGCCGTGG 20

  scaffold158|s     208478 TGTAAATGTAAATCCGTATTTT 208499
                              ------             
C rnd-1_family-         19 TGT------AAATCCGTATTTT 4

Matrix = 20p41g.matrix
Kimura (with divCpGMod) = 4.80
Transitions / transversions = 1.00 (4/4)
Gap_init rate = 0.07 (8 / 120), avg. gap size = 1.00 (8 / 8)

606 9.16 3.65 20.34 scaffold158|size494160 208452 208588 (285581) C rnd-1_family-24#Unknown (0) 118 1 m_b1527s001i122 37512

  scaffold158|s     208452 ATTTTCACTACGGGACACGGCAGTGGTGTAAATGTAAATCCGTATTTTGT 208501
                                     i          v      ----------------------
C rnd-1_family-        118 ATTTTCACTATGGGACACGGCCGTGGTG---------------------- 91

  scaffold158|s     208502 GTAAATCCGTATTTTCACTTTGGGACACGGCCGTGGTGTAAATCCGTATT 208551
                           --                 v                              
C rnd-1_family-         90 --AAATCCGTATTTTCACTATGGGACACGGCCGTGGTGTAAATCCGTATT 43

  scaffold158|s     208552 T----TGTGTAA-ATTGCCGTAGTGTTAATCCGTATTTTCAC 208588
                            ---- i  vi - iv     i    v               
C rnd-1_family-         42 TTCACTATGGGACACGGCCGTGGTGTAAATCCGTATTTTCAC 1

Matrix = 20p41g.matrix
Kimura (with divCpGMod) = 8.53
Transitions / transversions = 1.00 (5/5)
Gap_init rate = 0.19 (26 / 136), avg. gap size = 1.12 (29 / 26)

751 7.96 4.39 0.85 scaffold158|size494160 208512 208625 (285544) C rnd-1_family-24#Unknown (0) 118 1 m_b1527s001i123 37512

  scaffold158|s     208512 ATTTTCACTTTGGGACACGGCCGTGGTGTAAATCCGTATTT----TGTGT 208557
                                    v                  -            ---- i  v
C rnd-1_family-        118 ATTTTCACTATGGGACACGGCCGTGGTG-AAATCCGTATTTTCACTATGG 70

  scaffold158|s     208558 AA-ATTGCCGTAGTGTTAATCCGTATTTTCACTTTGGGACACGGCCGTGG 208606
                           i - iv     i    v                v                
C rnd-1_family-         69 GACACGGCCGTGGTGTAAATCCGTATTTTCACTATGGGACACGGCCGTGG 20

  scaffold158|s     208607 TGTAAATCCGTATTTTCAC 208625
                                              
C rnd-1_family-         19 TGTAAATCCGTATTTTCAC 1

Matrix = 20p41g.matrix
Kimura (with divCpGMod) = 7.54
Transitions / transversions = 0.80 (4/5)
Gap_init rate = 0.03 (3 / 113), avg. gap size = 2.00 (6 / 3)

638 12.12 0.00 1.01 scaffold158|size494160 208563 208662 (285507) C rnd-1_family-24#Unknown (19) 99 1 m_b1527s001i124 37512

  scaffold158|s     208563 GCCGTAGTGTTAATCCGTATTTTCACTTTGGGACACGGCCGTGGTGTAAA 208612
                                i   v-                v                      
C rnd-1_family-         99 GCCGTGGTGA-AATCCGTATTTTCACTATGGGACACGGCCGTGGTGTAAA 51

  scaffold158|s     208613 TCCGTATTTTCACTTTGAGACACATCTGTGTTGAAAATCCTAATTTTCAC 208662
                                         v  i     iv i   v  v      vv        
C rnd-1_family-         50 TCCGTATTTTCACTATGGGACACGGCCGTGGTGTAAATCCGTATTTTCAC 1

Matrix = 20p41g.matrix
Kimura (with divCpGMod) = 11.10
Transitions / transversions = 0.50 (4/8)
Gap_init rate = 0.01 (1 / 99), avg. gap size = 1.00 (1 / 1)

830 10.17 0.00 0.85 scaffold158|size494160 208581 208699 (285470) C rnd-1_family-24#Unknown (0) 118 1 m_b1527s001i125 37512

  scaffold158|s     208581 ATTTTCACTTTGGGACACGGCCGTGGTGTAAATCCGTATTTTCACTTTGA 208630
                                    v                  -                 v  i
C rnd-1_family-        118 ATTTTCACTATGGGACACGGCCGTGGTG-AAATCCGTATTTTCACTATGG 70

  scaffold158|s     208631 GACACATCTGTGTTGAAAATCCTAATTTTCACCATGGGACACGGCCATGG 208680
                                iv i   v  v      vv        i             i   
C rnd-1_family-         69 GACACGGCCGTGGTGTAAATCCGTATTTTCACTATGGGACACGGCCGTGG 20

  scaffold158|s     208681 TGTAAATCCGTATTTTCAC 208699
                                              
C rnd-1_family-         19 TGTAAATCCGTATTTTCAC 1

Matrix = 20p41g.matrix
Kimura (with divCpGMod) = 8.33
Transitions / transversions = 0.71 (5/7)
Gap_init rate = 0.01 (1 / 118), avg. gap size = 1.00 (1 / 1)

804 10.26 0.85 0.85 scaffold158|size494160 208618 208735 (285434) C rnd-1_family-24#Unknown (0) 118 1 m_b1527s001i127 37512

  scaffold158|s     208618 ATTTTCACTTTGAGACACATCTGTGTTGAAAATCCTAATTTTCACCATGG 208667
                                    v  i     iv i   v     -   vv        i    
C rnd-1_family-        118 ATTTTCACTATGGGACACGGCCGTGGTGAAA-TCCGTATTTTCACTATGG 70

  scaffold158|s     208668 GACACGGCCATGGTGTAAATCCGTATTTTCACTATGCGACACGGCCGTGG 208717
                                    i                          v             
C rnd-1_family-         69 GACACGGCCGTGGTGTAAATCCGTATTTTCACTATGGGACACGGCCGTGG 20

  scaffold158|s     208718 TGTAAAT-CATATTTTCAC 208735
                                  - i         
C rnd-1_family-         19 TGTAAATCCGTATTTTCAC 1

Matrix = 20p41g.matrix
Kimura (with divCpGMod) = 7.55
Transitions / transversions = 1.00 (6/6)
Gap_init rate = 0.02 (2 / 117), avg. gap size = 1.00 (2 / 2)

910 5.98 0.85 0.85 scaffold158|size494160 208655 208772 (285397) C rnd-1_family-24#Unknown (0) 118 1 m_b1527s001i128 37512

  scaffold158|s     208655 ATTTTCACCATGGGACACGGCCATGGTGTAAATCCGTATTTTCACTATGC 208704
                                   i             i     -                    v
C rnd-1_family-        118 ATTTTCACTATGGGACACGGCCGTGGTG-AAATCCGTATTTTCACTATGG 70

  scaffold158|s     208705 GACACGGCCGTGGTGTAAATC-ATATTTTCACTATGCGACACGGCCCTGG 208753
                                                -i             v         v   
C rnd-1_family-         69 GACACGGCCGTGGTGTAAATCCGTATTTTCACTATGGGACACGGCCGTGG 20

  scaffold158|s     208754 TGTAAATCCATATTTTCAC 208772
                                    i         
C rnd-1_family-         19 TGTAAATCCGTATTTTCAC 1

Matrix = 20p41g.matrix
Kimura (with divCpGMod) = 3.77
Transitions / transversions = 1.33 (4/3)
Gap_init rate = 0.02 (2 / 117), avg. gap size = 1.00 (2 / 2)

779 9.59 0.00 5.22 scaffold158|size494160 208692 208812 (285357) C rnd-1_family-24#Unknown (0) 118 4 m_b1527s001i129 37512

  scaffold158|s     208692 ATTTTCACTATGCGACACGGCCGTGGTGTAAATCATATTTTCACTATGCG 208741
                                       v               v  vi i             v 
C rnd-1_family-        118 ATTTTCACTATGGGACACGGCCGTGGTGAAATCCGTATTTTCACTATGGG 69

  scaffold158|s     208742 ACACGGCCCTGGTGTAAATCCATATTTTCACTATGCGACACCTCCGTGGT 208791
                                   v            i             v     vv       
C rnd-1_family-         68 ACACGGCCGTGGTGTAAATCCGTATTTTCACTATGGGACACGGCCGTGGT 19

  scaffold158|s     208792 GTAAATGTAAATCCGTATTTT 208812
                             ------             
C rnd-1_family-         18 GT------AAATCCGTATTTT 4

Matrix = 20p41g.matrix
Kimura (with divCpGMod) = 8.48
Transitions / transversions = 0.38 (3/8)
Gap_init rate = 0.05 (6 / 120), avg. gap size = 1.00 (6 / 6)

677 8.18 0.00 20.87 scaffold158|size494160 208728 208866 (285303) C rnd-1_family-24#Unknown (0) 118 4 m_b1527s001i130 37512

  scaffold158|s     208728 ATTTTCACTATGCGACACGGCCCTGGTGTAAATCCATATTTTCACTATGC 208777
                                       v         v     -      i             v
C rnd-1_family-        118 ATTTTCACTATGGGACACGGCCGTGGTG-AAATCCGTATTTTCACTATGG 70

  scaffold158|s     208778 GACACCTCCGTGGTGTAAATGTAAATCCGTATTTTGATTAAATCCGTATT 208827
                                vv             ------     -----------------  
C rnd-1_family-         69 GACACGGCCGTGGTGTAAAT------CCGTA-----------------TT 43

  scaffold158|s     208828 TTTACTATGGGACACAGCCGTGGTGTAAATCCGTAATTT 208866
                             i            i                   v   
C rnd-1_family-         42 TTCACTATGGGACACGGCCGTGGTGTAAATCCGTATTTT 4

Matrix = 20p41g.matrix
Kimura (with divCpGMod) = 6.55
Transitions / transversions = 0.50 (3/6)
Gap_init rate = 0.17 (24 / 138), avg. gap size = 1.00 (24 / 24)

774 7.00 0.74 15.25 scaffold158|size494160 208825 208959 (285210) C rnd-1_family-24#Unknown (0) 118 1 m_b1527s001i131 37512

  scaffold158|s     208825 ATTTTTACTATGGGACACAGCCGTGGTGTAAATCCGTAATTTGTGTAAAT 208874
                                i            i         -         ------------
C rnd-1_family-        118 ATTTTCACTATGGGACACGGCCGTGGTG-AAATCCGTA------------ 82

  scaffold158|s     208875 CCGAATTTTCACTATGGGACACAGCCGTGGTGTAAATCTGTATTTTCACT 208924
                           -----                 i               i           
C rnd-1_family-         81 -----TTTTCACTATGGGACACGGCCGTGGTGTAAATCCGTATTTTCACT 37

  scaffold158|s     208925 ATGAGACACGGACGTGTTG-AAATCCGAATTTTCAC 208959
                              i       v    v  -       v        
C rnd-1_family-         36 ATGGGACACGGCCGTGGTGTAAATCCGTATTTTCAC 1

Matrix = 20p41g.matrix
Kimura (with divCpGMod) = 4.67
Transitions / transversions = 1.67 (5/3)
Gap_init rate = 0.14 (19 / 134), avg. gap size = 1.00 (19 / 19)

832 6.90 1.69 1.69 scaffold158|size494160 208879 208996 (285173) C rnd-1_family-24#Unknown (0) 118 1 m_b1527s001i132 37512

  scaffold158|s     208879 ATTTTCACTATGGGACACAGCCGTGGTGTAAATCTGTATTTTCACTATGA 208928
                                             i         -     i              i
C rnd-1_family-        118 ATTTTCACTATGGGACACGGCCGTGGTG-AAATCCGTATTTTCACTATGG 70

  scaffold158|s     208929 GACACGGACGTGTTG-AAATCCGAATTTTCACTATGGGACACGGCCATGG 208977
                                  v    v  -       v                      i   
C rnd-1_family-         69 GACACGGCCGTGGTGTAAATCCGTATTTTCACTATGGGACACGGCCGTGG 20

  scaffold158|s     208978 -GTGAAATCTGTATTTTCAC 208996
                           -  -     i          
C rnd-1_family-         19 TGT-AAATCCGTATTTTCAC 1

Matrix = 20p41g.matrix
Kimura (with divCpGMod) = 3.89
Transitions / transversions = 1.67 (5/3)
Gap_init rate = 0.03 (4 / 117), avg. gap size = 1.00 (4 / 4)

902 5.98 0.85 0.85 scaffold158|size494160 208916 209033 (285136) C rnd-1_family-24#Unknown (0) 118 1 m_b1527s001i133 37512

  scaffold158|s     208916 ATTTTCACTATGAGACACGGACGTGTTGAAATCCGAATTTTCACTATGGG 208965
                                       i       v    v         v              
C rnd-1_family-        118 ATTTTCACTATGGGACACGGCCGTGGTGAAATCCGTATTTTCACTATGGG 69

  scaffold158|s     208966 ACACGGCCATGGGTG-AAATCTGTATTTTCACAATGGGACACGGCCGTGG 209014
                                   i   -  -     i          v                 
C rnd-1_family-         68 ACACGGCCGTGG-TGTAAATCCGTATTTTCACTATGGGACACGGCCGTGG 20

  scaffold158|s     209015 TGTAAATCCGTATTTTCAC 209033
                                              
C rnd-1_family-         19 TGTAAATCCGTATTTTCAC 1

Matrix = 20p41g.matrix
Kimura (with divCpGMod) = 4.58
Transitions / transversions = 0.75 (3/4)
Gap_init rate = 0.02 (2 / 117), avg. gap size = 1.00 (2 / 2)

968 3.48 0.00 0.87 scaffold158|size494160 208952 209067 (285102) C rnd-1_family-24#Unknown (0) 118 4 m_b1527s001i134 37512

  scaffold158|s     208952 ATTTTCACTATGGGACACGGCCATGGGTGAAATCTGTATTTTCACAATGG 209001
                                                 i   -       i          v    
C rnd-1_family-        118 ATTTTCACTATGGGACACGGCCGTGG-TGAAATCCGTATTTTCACTATGG 70

  scaffold158|s     209002 GACACGGCCGTGGTGTAAATCCGTATTTTCACTATGGGACAGGGCCGTGG 209051
                                                                    v        
C rnd-1_family-         69 GACACGGCCGTGGTGTAAATCCGTATTTTCACTATGGGACACGGCCGTGG 20

  scaffold158|s     209052 TGTAAATCCGTATTTT 209067
                                           
C rnd-1_family-         19 TGTAAATCCGTATTTT 4

Matrix = 20p41g.matrix
Kimura (with divCpGMod) = 1.94
Transitions / transversions = 1.00 (2/2)
Gap_init rate = 0.01 (1 / 115), avg. gap size = 1.00 (1 / 1)

766 7.96 4.39 0.85 scaffold158|size494160 208989 209102 (285067) C rnd-1_family-24#Unknown (0) 118 1 m_b1527s001i135 37512

  scaffold158|s     208989 ATTTTCACAATGGGACACGGCCGTGGTGTAAATCCGTATTTTCACTATGG 209038
                                   v                   -                     
C rnd-1_family-        118 ATTTTCACTATGGGACACGGCCGTGGTG-AAATCCGTATTTTCACTATGG 70

  scaffold158|s     209039 GACAGGGCCGTGGTGTAAATCCGTATTTT----GTGTAA-ATCGCCGTAG 209083
                               v                        ----i  vi - iv     i 
C rnd-1_family-         69 GACACGGCCGTGGTGTAAATCCGTATTTTCACTATGGGACACGGCCGTGG 20

  scaffold158|s     209084 TGTTAATCCGTATTTTCAC 209102
                              v               
C rnd-1_family-         19 TGTAAATCCGTATTTTCAC 1

Matrix = 20p41g.matrix
Kimura (with divCpGMod) = 7.54
Transitions / transversions = 0.80 (4/5)
Gap_init rate = 0.03 (3 / 113), avg. gap size = 2.00 (6 / 3)

728 8.18 4.50 0.87 scaffold158|size494160 209026 209136 (285033) C rnd-1_family-24#Unknown (0) 118 4 m_b1527s001i136 37512

  scaffold158|s     209026 ATTTTCACTATGGGACAGGGCCGTGGTGTAAATCCGTATTTT----GTGT 209071
                                            v          -             ----i  v
C rnd-1_family-        118 ATTTTCACTATGGGACACGGCCGTGGTG-AAATCCGTATTTTCACTATGG 70

  scaffold158|s     209072 AA-ATCGCCGTAGTGTTAATCCGTATTTTCACTATGGGACACGGCCGTGG 209120
                           i - iv     i    v                                 
C rnd-1_family-         69 GACACGGCCGTGGTGTAAATCCGTATTTTCACTATGGGACACGGCCGTGG 20

  scaffold158|s     209121 TGTAAATCGGTATTTT 209136
                                   v       
C rnd-1_family-         19 TGTAAATCCGTATTTT 4

Matrix = 20p41g.matrix
Kimura (with divCpGMod) = 7.75
Transitions / transversions = 0.80 (4/5)
Gap_init rate = 0.03 (3 / 110), avg. gap size = 2.00 (6 / 3)

586 13.14 0.00 2.02 scaffold158|size494160 209077 209177 (284992) C rnd-1_family-24#Unknown (19) 99 1 m_b1527s001i137 37512

  scaffold158|s     209077 GCCGTAGTGTTAATCCGTATTTTCACTATGGGACACGGCCGTGGTGTAAA 209126
                                i   v-                                       
C rnd-1_family-         99 GCCGTGGTGA-AATCCGTATTTTCACTATGGGACACGGCCGTGGTGTAAA 51

  scaffold158|s     209127 TCGGTATTTTGTGTATACGTAAATCGCCGTAGTGTTAATCCGTATTTTCA 209176
                             v       vvv   iv - v iv     i    v              
C rnd-1_family-         50 TCCGTATTTTCACTATGGG-ACACGGCCGTGGTGTAAATCCGTATTTTCA 2

  scaffold158|s     209177 C 209177
                            
C rnd-1_family-          1 C 1

Matrix = 20p41g.matrix
Kimura (with divCpGMod) = 13.35
Transitions / transversions = 0.44 (4/9)
Gap_init rate = 0.02 (2 / 100), avg. gap size = 1.00 (2 / 2)

746 10.44 0.00 1.74 scaffold158|size494160 209095 209211 (284958) C rnd-1_family-24#Unknown (0) 118 4 m_b1527s001i138 37512

  scaffold158|s     209095 ATTTTCACTATGGGACACGGCCGTGGTGTAAATCGGTATTTTGTGTATAC 209144
                                                       -     v       vvv   iv
C rnd-1_family-        118 ATTTTCACTATGGGACACGGCCGTGGTG-AAATCCGTATTTTCACTATGG 70

  scaffold158|s     209145 GTAAATCGCCGTAGTGTTAATCCGTATTTTCACTATGGGACACGGCCGTG 209194
                            - v iv     i    v                                
C rnd-1_family-         69 G-ACACGGCCGTGGTGTAAATCCGTATTTTCACTATGGGACACGGCCGTG 21

  scaffold158|s     209195 GTGTAAATCGGTATTTT 209211
                                    v       
C rnd-1_family-         20 GTGTAAATCCGTATTTT 4

Matrix = 20p41g.matrix
Kimura (with divCpGMod) = 10.35
Transitions / transversions = 0.33 (3/9)
Gap_init rate = 0.02 (2 / 116), avg. gap size = 1.00 (2 / 2)

918 0.87 0.74 15.25 scaffold158|size494160 209170 209304 (284865) C rnd-1_family-24#Unknown (0) 118 1 m_b1527s001i140 37512

  scaffold158|s     209170 ATTTTCACTATGGGACACGGCCGTGGTGTAAATCGGTATTTTGTGTAAAT 209219
                                                       ------------------    
C rnd-1_family-        118 ATTTTCACTATGGGACACGGCCGTGGTG------------------AAAT 87

  scaffold158|s     209220 CCGTATTTTCACTATGGGACACGGCCGTGGTG-AAATCCGTATTTTCACT 209268
                                                           -                 
C rnd-1_family-         86 CCGTATTTTCACTATGGGACACGGCCGTGGTGTAAATCCGTATTTTCACT 37

  scaffold158|s     209269 ATGGGATACGGCCGTGGTGTAAATCCGTATTTTCAC 209304
                                 i                             
C rnd-1_family-         36 ATGGGACACGGCCGTGGTGTAAATCCGTATTTTCAC 1

Matrix = 20p41g.matrix
Kimura (with divCpGMod) = 0.86
Transitions / transversions = 1.00 (1/0)
Gap_init rate = 0.14 (19 / 134), avg. gap size = 1.00 (19 / 19)

1042 1.74 0.00 0.00 scaffold158|size494160 209224 209338 (284831) C rnd-1_family-24#Unknown (0) 118 4 m_b1527s001i141 37512

  scaffold158|s     209224 ATTTTCACTATGGGACACGGCCGTGGTGAAATCCGTATTTTCACTATGGG 209273
                                                                             
C rnd-1_family-        118 ATTTTCACTATGGGACACGGCCGTGGTGAAATCCGTATTTTCACTATGGG 69

  scaffold158|s     209274 ATACGGCCGTGGTGTAAATCCGTATTTTCACTATGGGACACGGCCGTGGT 209323
                            i                                                
C rnd-1_family-         68 ACACGGCCGTGGTGTAAATCCGTATTTTCACTATGGGACACGGCCGTGGT 19

  scaffold158|s     209324 GTAAATCTGTATTTT 209338
                                  i       
C rnd-1_family-         18 GTAAATCCGTATTTT 4

Matrix = 20p41g.matrix
Kimura (with divCpGMod) = 0.97
Transitions / transversions = 1.00 (2/0)
Gap_init rate = 0.00 (0 / 114), avg. gap size = 0.0 (0 / 0)

892 2.61 0.00 15.25 scaffold158|size494160 209260 209395 (284774) C rnd-1_family-24#Unknown (0) 118 1 m_b1527s001i142 37512

  scaffold158|s     209260 ATTTTCACTATGGGATACGGCCGTGGTGTAAATCCGTATTTTCACTATGG 209309
                                          i            -                     
C rnd-1_family-        118 ATTTTCACTATGGGACACGGCCGTGGTG-AAATCCGTATTTTCACTATGG 70

  scaffold158|s     209310 GACACGGCCGTGGTGTAAATCTGTATTTTGTGTAAATCCGTATTTTCACT 209359
                                                -----------------            
C rnd-1_family-         69 GACACGGCCGTGGTGTAAATC-----------------CGTATTTTCACT 37

  scaffold158|s     209360 ATGGGACACGGCCGTGGTGTAAATCTGTATTTTGAC 209395
                                                    i       v  
C rnd-1_family-         36 ATGGGACACGGCCGTGGTGTAAATCCGTATTTTCAC 1

Matrix = 20p41g.matrix
Kimura (with divCpGMod) = 1.80
Transitions / transversions = 2.00 (2/1)
Gap_init rate = 0.13 (18 / 135), avg. gap size = 1.00 (18 / 18)

624 6.63 0.00 19.15 scaffold158|size494160 209297 209408 (284761) C rnd-1_family-24#Unknown (0) 118 25 m_b1527s001i143 37512

  scaffold158|s     209297 ATTTTCACTATGGGACACGGCCGTGGTGTAAATCTGTATTTTGTGTAAAT 209346
                                                       ------------------    
C rnd-1_family-        118 ATTTTCACTATGGGACACGGCCGTGGTG------------------AAAT 87

  scaffold158|s     209347 CCGTATTTTCACTATGGGACACGGCCGTGGTGTAAATCTGTATTTTGACT 209396
                                                                 i       v   
C rnd-1_family-         86 CCGTATTTTCACTATGGGACACGGCCGTGGTGTAAATCCGTATTTTCACT 37

  scaffold158|s     209397 ATTGCAAATGGC 209408
                             v v v i   
C rnd-1_family-         36 ATGGGACACGGC 25

Matrix = 20p41g.matrix
Kimura (with divCpGMod) = 4.62
Transitions / transversions = 0.50 (2/4)
Gap_init rate = 0.16 (18 / 111), avg. gap size = 1.00 (18 / 18)


1901 12.39 5.73 0.54 scaffold158|size494160 209409 209757 (284412) C rnd-5_family-2086#Unknown (0) 1045 679 m_b1527s001i144 37520

  scaffold158|s     209409 TTACACTTCAAGTTACCATTACAATTTTTGTGAAAGATGACAAGTTGTTC 209458
                                                                             
C rnd-5_family-       1045 TTACACTTCAAGTTACCATTACAATTTTTGTGAAAGATGACAAGTTGTTC 996

  scaffold158|s     209459 ACTTCAAGTTACCATTACTAT-TCTTGTAAAAAACTGACGCGTT------ 209501
                                    i        ?  -      i ? i     i?????------
C rnd-5_family-        995 ACTTCAAGTCACCATTACNATCTCTTGTGANAGACTGATNNNNNNATNNC 946

  scaffold158|s     209502 ----GATCACTTCAAGTTACTATTACCATTCTACTAAAAATTGAATACTA 209547
                           ----                i     v   i vv i   iv   vv v i
C rnd-5_family-        945 CTCCGATCACTTCAAGTTACCATTACAATTTTTGTGAAAGATGACAAGTG 896

  scaffold158|s     209548 G----TTCAAGTTACCATATTACCATTCTCATAAAA---ATTG-ACACGT 209589
                            ----        i?  ?    ?      ii     ---i   - i    
C rnd-5_family-        895 GTCCCTTCAAGTTGNCANATTANCATTCTTGTAAAAGATGTTGTATACGT 846

  scaffold158|s     209590 TGTTCTTTCATACTATTAACAAGATATATTTTTAAAGGTAAATAATAACT 209639
                                     vv     v          v           iiii  v   
C rnd-5_family-        845 TGTTCTTTCAACCTATTCACAAGATATAATTTTAAAGGTAGGCGATTACT 796

  scaffold158|s     209640 TAGAACTGTATAGCTACCCATGTAAGTCCATACGAAAAAGGGAATTTTTT 209689
                              i  vi    i                 vi       -v     v   
C rnd-5_family-        795 TAGGACAATATAACTACCCATGTAAGTCCAAGCGAAAAA-TGAATTATTT 747

  scaffold158|s     209690 ACAGGTAAGTTGAGATCAAC-TTATAGTTCGGTACCTGTTTTGGCAAAAA 209738
                                      v v      -    i -  i                   
C rnd-5_family-        746 ACAGGTAAGTTCACATCAACTTTATGG-TCAGTACCTGTTTTGGCAAAAA 698

  scaffold158|s     209739 GCAAAAAAACTGTCTCACT 209757
                             i                
C rnd-5_family-        697 GCGAAAAAACTGTCTCACT 679

Matrix = 20p41g.matrix
Kimura (with divCpGMod) = 13.39
Transitions / transversions = 1.39 (25/18)
Gap_init rate = 0.03 (9 / 348), avg. gap size = 2.44 (22 / 9)


421 25.16 1.19 3.03 scaffold158|size494160 209611 209778 (284391) rnd-1_family-77#Unknown 263 427 (38) m_b1527s001i145 37521

  scaffold158|s     209611 AGATATATTTTTAAAGGTAAATAATAACTTAGAACTGTATAGCTACCCAT 209660
                                             -   v i  v i iv v  vv iiv       
  rnd-1_family-        263 AGATATATTTTTAAAGGT-AATCACAAATCAACAGTGATTGAATACCCAT 311

  scaffold158|s     209661 GTAAGTCC-ATACGAAAAAGGGAATTTTTTACAGGTAAGTTGAGATCAAC 209709
                            i v   v- i       v  v --             vv     v?  v
  rnd-1_family-        312 GCATGTCGAACACGAAAACGGCA--TTTTTACAGGTAATGTGAGAGNAAA 359

  scaffold158|s     209710 T-TATAGTTCGGTACCTGTTTTGGCAAAAAGCAAAAAAACTGTCTCACTG 209758
                            -v    v - vi   vi vv i  i     ii      vi       - 
  rnd-1_family-        360 TAAATAGAT-GTCACCAATAATAGCGAAAAGTGAAAAAAGCGTCTCAC-G 407

  scaffold158|s     209759 AAGAAGAAGGAGAAGGAGAA 209778
                            ? i     i    ii i  
  rnd-1_family-        408 ANGGAGAAGAAGAAAAAAAA 427

Matrix = 20p41g.matrix
Kimura (with divCpGMod) = 29.54
Transitions / transversions = 0.86 (19/22)
Gap_init rate = 0.04 (7 / 167), avg. gap size = 1.00 (7 / 7)


581 1.47 0.00 0.00 scaffold158|size494160 209805 209872 (284297) rnd-1_family-91#Unknown 1 68 (1) m_b1527s001i146 37522

  scaffold158|s     209805 AGGAGAAGGAGAAGAAGGAGAAAACGGCTCAGTTTCCAACACAACTAAGA 209854
                             i                                               
  rnd-1_family-          1 AGAAGAAGGAGAAGAAGGAGAAAACGGCTCAGTTTCCAACACAACTAAGA 50

  scaffold158|s     209855 TTTTGAAAAAATCTTGAT 209872
                                             
  rnd-1_family-         51 TTTTGAAAAAATCTTGAT 68

Matrix = 20p41g.matrix
Kimura (with divCpGMod) = 1.49
Transitions / transversions = 1.00 (1/0)
Gap_init rate = 0.00 (0 / 67), avg. gap size = 0.0 (0 / 0)

405 7.34 5.71 2.78 scaffold158|size494160 209821 209890 (284279) rnd-2_family-88#Unknown 921 992 (17) m_b1527s001i147 37522

  scaffold158|s     209821 GGAGAAAACGG-CTCAGTTTCCAACACAACTAAGATTTTGAAAAAATCTT 209869
                            i      v  -            i                         
  rnd-2_family-        921 GAAGAAAAGGGGCTCAGTTTCCAATACAACTAAGATTTTGAAAAAATCTT 970

  scaffold158|s     209870 GATTGCTG---ATTTCTTGATTTG 209890
                               --  --- vv          
  rnd-2_family-        971 GATT--TGAAAAAATCTTGATTTG 992

Matrix = 20p41g.matrix
Kimura (with divCpGMod) = 7.74
Transitions / transversions = 0.67 (2/3)
Gap_init rate = 0.06 (4 / 69), avg. gap size = 1.50 (6 / 4)


33 7.56 0.00 0.00 scaffold158|size494160 209980 210021 (284148) (TC)n#Simple_repeat 1 42 (0) c_b1527s251i0 37523

  scaffold158|s     209980 TCTCTCTCTCTCTCTCTCTCTCTCTCTCGCTCGCTCGCTCTC 210021
                                                       v   v   v     
  (TC)n#Simple_          1 TCTCTCTCTCTCTCTCTCTCTCTCTCTCTCTCTCTCTCTCTC 42

Matrix = Unknown
Transitions / transversions = 0.00 (0/3)
Gap_init rate = 0.00 (0 / 41), avg. gap size = 0.0 (0 / 0)


539 32.41 1.95 1.55 scaffold158|size494160 210159 210415 (283754) C rnd-5_family-3536#LTR/Pao (458) 271 14 m_b1527s001i148 37524

  scaffold158|s     210159 GATGGAGTTTTTGTTGTCTCCTGATGACTTTTTAGTCGCCGCTGAACCCA 210208
                               i     v v  ?i    ?  ?v    iv vv i  v  ?iiv    
C rnd-5_family-        271 GATGAAGTTTATTTTNCCTCCNGANCACTTCGTTCTTGCGGCNAGTCCCA 222

  scaffold158|s     210209 TCCTCCGATTGA----AGCTTTCATGTCTCGAGGGCATCACAAACCAAAG 210254
                            i   vi ii  ----    --- -  i v  i  iiiv  ii v ivv 
C rnd-5_family-        221 TTCTCAAACCGAGAACAGCT---A-GTTTGGAAGGTGCGACGGAGCGTCG 176

  scaffold158|s     210255 ACGATGGATGGCTTGCTTTGGGGCAAAACCTGATATCATGGCAGACTTAT 210304
                           ?  v      v v     i  i  vi i   ???i  i    v  ii v 
C rnd-5_family-        175 NCGTTGGATGTCATGCTTCGGAGCCGAGCCTNNNGTCGTGGCTGATCTTT 126

  scaffold158|s     210305 GGACCAGAATAGATCCAAGTACTACCATGCCGGAAGGCGCCAAACCGGAG 210354
                               v  i  v  i  viiv vv  v     vvi   ? i    v v  i
C rnd-5_family-        125 GGACGAGGATCGACCCCGAAAAGACGATGCCCCGAGGNGTCAAAGCCGAA 76

  scaffold158|s     210355 CACATGACATGGGCGTTTTACTTTTTGAAGCTGTATAATACAGAAGATGT 210404
                              i v ii   i vi       ii v  iv v  i   i       v  
C rnd-5_family-         75 CACGTCATGTGGACTCTTTACTTCCTCAAAATCTACAATGCAGAAGAAGT 26

  scaffold158|s     210405 AAACA-CCAGAA 210415
                           v    -i     
C rnd-5_family-         25 TAACATTCAGAA 14

Matrix = 20p41g.matrix
Kimura (with divCpGMod) = 37.90
Transitions / transversions = 1.16 (44/38)
Gap_init rate = 0.02 (6 / 256), avg. gap size = 1.50 (9 / 6)


12 26.92 2.50 6.49 scaffold158|size494160 211781 211860 (282309) (CTTCAA)n#Simple_repeat 1 77 (0) m_b1527s252i2 37525

  scaffold158|s     211781 CTTTAGCTTCAA-TT-GACTGCAGCTGCGCCTTCAAGTGTGCGATATCAA 211828
                              i i      -  -i   v  i  v iv      v - - i iv  - 
  (CTTCAA)n#Sim          1 CTTCAACTTCAACTTCAACTTCAACTTCAACTTCAACT-T-CAACTTC-A 47

  scaffold158|s     211829 ACTTGAGACTAGCCACGTCAACTTCAACTTCA 211860
                               v -   -v v  v               
  (CTTCAA)n#Sim         48 ACTTCA-ACT-TCAACTTCAACTTCAACTTCA 77

Matrix = Unknown
Transitions / transversions = 0.78 (7/9)
Gap_init rate = 0.09 (7 / 79), avg. gap size = 1.00 (7 / 7)


308 7.19 6.35 11.67 scaffold158|size494160 213764 213826 (280343) rnd-1_family-767#Unknown 85 144 (253) m_b1527s001i149 37526

  scaffold158|s     213764 CTGGTGACAGCAAGACCACAGGGCAGCTGAAGTGGTAAGTTTTTTGTGTT 213813
                            i                     v     -------       ?   v ?
  rnd-1_family-         85 CCGGTGACAGCAAGACCACAGGGAAGCTG-------AAGTTTTNTGTTTN 127

  scaffold158|s     213814 A----GATCGTCACAGA 213826
                            ----          i 
  rnd-1_family-        128 AGGTTGATCGTCACAAA 144

Matrix = 20p41g.matrix
Kimura (with divCpGMod) = 5.97
Transitions / transversions = 1.00 (2/2)
Gap_init rate = 0.13 (8 / 62), avg. gap size = 1.38 (11 / 8)


16 7.53 0.00 6.67 scaffold158|size494160 213873 213904 (280265) (TGT)n#Simple_repeat 1 30 (0) m_b1527s252i3 37527

  scaffold158|s     213873 TGTTGTTCGATTGTAGATGTTGTTGTTGTTGT 213904
                                  - -    v v               
  (TGT)n#Simple          1 TGTTGTT-G-TTGTTGTTGTTGTTGTTGTTGT 30

Matrix = Unknown
Transitions / transversions = 0.00 (0/2)
Gap_init rate = 0.06 (2 / 31), avg. gap size = 1.00 (2 / 2)


15 0.00 0.00 5.26 scaffold158|size494160 217863 217882 (276287) (AG)n#Simple_repeat 1 19 (0) m_b1527s252i4 37528

  scaffold158|s     217863 AGAGAGAGAGAGATGAGAGA 217882
                                        -      
  (AG)n#Simple_          1 AGAGAGAGAGAGA-GAGAGA 19

Matrix = Unknown
Transitions / transversions = 1.00 (0/0)
Gap_init rate = 0.05 (1 / 19), avg. gap size = 1.00 (1 / 1)


1452 7.73 0.48 0.48 scaffold158|size494160 217960 218167 (276002) C rnd-5_family-2975#Unknown (0) 208 1 m_b1527s001i150 37529

  scaffold158|s     217960 AAAATTGAATAAATCAGTAAATACGTGATTCAATGATTTGATTATTTTT- 218008
                                           i             i                  -
C rnd-5_family-        208 AAAATTGAATAAATCAATAAATACGTGATTTAATGATTTGATTATTTTTT 159

  scaffold158|s     218009 AATTTTTCACAATCTTGAAGGGAATGTAAAGAAAAAAATAAAATCAATCA 218058
                            i                            -   ?v   v          
C rnd-5_family-        158 AGTTTTTCACAATCTTGAAGGGAATGTAAA-AAANTAATTAAATCAATCA 110

  scaffold158|s     218059 ATCAACAGTTTTTGCTCGTGATTGGGATTAGAACATGATCGTGGAAATGA 218108
                                  v     i    i   i          i     ?       i  
C rnd-5_family-        109 ATCAACATTTTTTACTCGCGATCGGGATTAGAATATGATNGTGGAAACGA 60

  scaffold158|s     218109 TCATTCACGACCTTACAAGATAGTGTCGAAATATTGCAGAAAATCCACAT 218158
                           v  v           v                 ?         vi     
C rnd-5_family-         59 ACAATCACGACCTTAGAAGATAGTGTCGAAATANTGCAGAAAAATCACAT 10

  scaffold158|s     218159 TCCCGCAAA 218167
                                    
C rnd-5_family-          9 TCCCGCAAA 1

Matrix = 20p41g.matrix
Kimura (with divCpGMod) = 6.83
Transitions / transversions = 1.29 (9/7)
Gap_init rate = 0.01 (2 / 207), avg. gap size = 1.00 (2 / 2)


270 20.69 0.00 0.00 scaffold158|size494160 220881 220938 (273231) C rnd-1_family-644#Unknown (681) 672 615 m_b1528s001i0 37530

  scaffold158|s     220881 GCAAGCTGAGCACCACATCAGATACCACAAGTGTGCATGATCCTACACAC 220930
                             v                 v   ?  v  v    i vii      i   
C rnd-1_family-        672 GCCAGCTGAGCACCACATCACATANCAGAATTGTGTAGAGTCCTACGCAC 623

  scaffold158|s     220931 CAATACAG 220938
                             iiv   
C rnd-1_family-        622 CAGCTCAG 615

Matrix = 20p43g.matrix
Kimura (with divCpGMod) = 22.63
Transitions / transversions = 1.00 (6/6)
Gap_init rate = 0.00 (0 / 57), avg. gap size = 0.0 (0 / 0)


302 25.77 2.04 1.01 scaffold158|size494160 221643 221740 (272429) C scaffold14|size2522936_(dbseq-nr_238)_[150087,155942]#LTR (2118) 3738 3640 m_b1528s001i1 37531

  scaffold158|s     221643 GTGAAGTGTAGGACTGACTA--ACAAATGGTTCTACAGAGCAACTGAGAA 221690
                              v i     v   i i  -- vv      -v  v i        ii  
C scaffold14|si       3738 GTGCAATGTAGCACTAATTATAAGCAATGGT-ATAAAAAGCAACTGGAAA 3690

  scaffold158|s     221691 TCAAACTTTCATGGTTTCTAAAGCCCCAACAAAGTGTTGCTAGAGTTACA 221740
                                 iv vv   v   ii  v   i    vv         v   v   
C scaffold14|si       3689 TCAAACCATGTTGGGTTCCGAACCCCTAACATCGTGTTGCTACAGTAACA 3640

Matrix = 20p43g.matrix
Kimura (with divCpGMod) = 30.04
Transitions / transversions = 0.67 (10/15)
Gap_init rate = 0.02 (2 / 97), avg. gap size = 1.50 (3 / 2)


372 28.04 1.27 4.61 scaffold158|size494160 221725 221881 (272288) scaffold208|size262725_(dbseq-nr_431)_[103277,109396]#LTR 2331 2482 (3638) m_b1528s001i2 37532

  scaffold158|s     221725 TGTTGCTAGAGTTACATACTTTTGTATGCTTTCCCCACAAAAATAGGCAG 221774
                               - i i i   v v  v iii    i     ii  vv iv       
  scaffold208|s       2331 TGTT-CCAAAATTAAAAACATCCATATGTTTTCCTTACCCAGCTAGGCAG 2379

  scaffold158|s     221775 GTGTCAGAGTTTTGGCATAAGTTGGATGATGTGCTTCCT--TGAAAAAGA 221822
                                 i v i     ii v iv     i-  v      -- v    i  
  scaffold208|s       2380 GTGTCAAACTCTTGGCGCACGCAGGATGG-GTTCTTCCTACTCAAAAGGA 2428

  scaffold158|s     221823 AAGTGTTAAGTCATAGGATGATTTCACTAATGCAAAAAGCAATGGATTCT 221872
                            i - iv      i v    v   ---  v   - v     i ii    i
  scaffold208|s       2429 AGG-GCAAAGTCACACGATGTTTT---TATTGC-ACAAGCAGTAAATTCC 2473

  scaffold158|s     221873 TGGAAAAAC 221881
                             vv     
  scaffold208|s       2474 TGTCAAAAC 2482

Matrix = 20p43g.matrix
Kimura (with divCpGMod) = 34.79
Transitions / transversions = 1.33 (24/18)
Gap_init rate = 0.05 (8 / 156), avg. gap size = 1.12 (9 / 8)


374 25.80 1.50 3.85 scaffold158|size494160 221749 221881 (272288) C scaffold14|size2522936_(dbseq-nr_238)_[1322522,1328710]#LTR (2381) 3808 3679 m_b1528s001i3 37533

  scaffold158|s     221749 TATGCTTTCCCCACAAAAATAGGCAGGTGTCAGAGTTTTGGCATAAGTTG 221798
                               i     ii  vv iv             i v i      i v iv 
C scaffold14|si       3808 TATGTTTTCCTTACCCAGCTAGGCAGGTGTCAAACTCTTGGCACACGCAG 3759

  scaffold158|s     221799 GATGATGTGCTTCCT--TGAAAAAGAAAGTGTTAAGTCATAGGATGATTT 221846
                               i-  v      -- v    i   i - iv      i v    v   
C scaffold14|si       3758 GATGG-GTTCTTCCTACTCAAAAGGAAGG-GCAAAGTCACACGATGTTTT 3711

  scaffold158|s     221847 CACTAATGCAAAAAGCAATGGATTCTTGGAAAAAC 221881
                           --i  v   - v     i ii    i  vv     
C scaffold14|si       3710 --TTATTGC-ACAAGCAGTAAATTCCTGTCAAAAC 3679

Matrix = 20p43g.matrix
Kimura (with divCpGMod) = 32.09
Transitions / transversions = 1.20 (18/15)
Gap_init rate = 0.05 (6 / 132), avg. gap size = 1.17 (7 / 6)


35 8.48 0.00 0.00 scaffold158|size494160 222080 222129 (272040) (ACTGAT)n#Simple_repeat 1 50 (0) c_b1528s251i0 37534

  scaffold158|s     222080 ACTGATACTTATACTTATACTGATATTGATACTGATATTGATACTGATAC 222129
                                    v     v         i           i            
  (ACTGAT)n#Sim          1 ACTGATACTGATACTGATACTGATACTGATACTGATACTGATACTGATAC 50

Matrix = Unknown
Transitions / transversions = 1.00 (2/2)
Gap_init rate = 0.00 (0 / 49), avg. gap size = 0.0 (0 / 0)


344 26.01 8.08 8.08 scaffold158|size494160 222130 222258 (271911) scaffold249|size437664_(dbseq-nr_37)_[20621,26730]#LTR/Gypsy 3547 3677 (2433) m_b1528s001i7 37535

  scaffold158|s     222130 AGACAAACTCTTGCTGAAACTTTT--TCAAAGAAAGAACCCAGACAGGTA 222177
                              ii  vv      i    v  i--i  v v ii    i  v i- v  
  scaffold249|s       3547 AGATGAAAACTTGCTAAAACATTCGCCCATACAGGGAACTCACAT-GCTA 3595

  scaffold158|s     222178 ATGGATGACTTTGCTACAACTATAAAAGAGATCCTTG----AGATACCAA 222223
                           v   i  i------ v  i-  i  ii    v     ----   i vi v
  scaffold249|s       3596 CTGGGTGG------TCCAG-TACAAGGGAGAACCTTGGGTAAGACAATAT 3638

  scaffold158|s     222224 GATAAGCTTGTCGCAC----AACTTGAATTGTAGAGGAG 222258
                              viv  i i v   ----    v              
  scaffold249|s       3639 GATTGTCTCGCCTCACTCACAACTGGAATTGTAGAGGAG 3677

Matrix = 20p43g.matrix
Kimura (with divCpGMod) = 30.70
Transitions / transversions = 1.25 (20/16)
Gap_init rate = 0.09 (11 / 128), avg. gap size = 1.64 (18 / 11)


313 24.81 8.88 12.01 scaffold158|size494160 222130 222319 (271850) C scaffold177|size204315_(dbseq-nr_273)_[38496,44408]#DNA (3562) 2351 2166 m_b1528s001i4 37536

  scaffold158|s     222130 AGACAAACTCTTGCT-GAAAC-TTTTTCAAAGAA---AGAACCCAGACAG 222174
                             vi      --   -i    -  ivi    i  ---i    i  v -  
C scaffold177|s       2351 AGTTAAACTC--GCTAAAAACATTCGCCAAAAAACGGGGAACTCACA-AG 2305

  scaffold158|s     222175 GTAATGGATGACTTTGCTACAACTATAAAAGAGATCCTTGAGATACCAAG 222224
                           vi v   i  i------ v  ---i  vv     v    ii ----    
C scaffold177|s       2304 TCACTGGGTGG------TCCA---GTACCAGAGAACCTTAGG----CAAG 2268

  scaffold158|s     222225 ATAA---GCTTG--TCG-------CACAACTTGAATTGTAGAGGAG--AT 222260
                            i  ---   i --   -------       v ii           --iv
C scaffold177|s       2267 ACAACAGGCTCGTCTCGCCTCACTCACAACTAGGGTTGTAGAGGAGGAGG 2218

  scaffold158|s     222261 TGCACCATGACACCAG-AGCAAAGTGAACTATCATGGCCCGTTTGACAAA 222309
                            i    i --  i  i-   ------v    v      v i vv     i
C scaffold177|s       2217 TACACCGT--CATCAATAGC------CACTAACATGGCACATGAGACAAG 2176

  scaffold158|s     222310 GCATATCAAA 222319
                            i i iv   
C scaffold177|s       2175 GTACACAAAA 2166

Matrix = 20p43g.matrix
Kimura (with divCpGMod) = 28.88
Transitions / transversions = 1.59 (27/17)
Gap_init rate = 0.17 (32 / 189), avg. gap size = 1.38 (44 / 32)


284 27.20 6.70 13.00 scaffold158|size494160 222130 222373 (271796) C scaffold21|size630201_(dbseq-nr_224)_[497027,503169]#LTR (3595) 2548 2317 m_b1528s001i5 37537

  scaffold158|s     222130 AGACAAACTCTTGCTGAAACTTTTTC--AAAGAAAGAACCCAGACAGGTA 222177
                             vi      --   -    v  iv -- v v  i    i  --  v  v
C scaffold21|si       2548 AGTTAAACTC--GCT-AAACATTCGCCTATACAAGGAACTCA--CATGTC 2504

  scaffold158|s     222178 A-TGGATGACTTTGCTACAACTATAAAAGAGATCCTTGAGATACCAAGAT 222226
                            -   i  i------ v  i-  i  ii    v    ii ----     i
C scaffold21|si       2503 ACTGGGTGG------TCCAG-TACAAGGGAGAACCTTAGG----CAAGAC 2465

  scaffold158|s     222227 AA---GCTTGTCGCAC---------AACTTGAATTGTAGAGGAGATTGCA 222264
                             --- v     v   ---------    v i            ivv i 
C scaffold21|si       2464 AATATGATTGTCTCACCTCACTCACAACTAGGATTGTAGAGGAGGAGGTA 2415

  scaffold158|s     222265 CCATGACACCAGAGCAAAGTGAACTATCATGGCCCGTTTGACAAAGCATA 222314
                            v   v   v i   ------v    v        iivv     i i i 
C scaffold21|si       2414 CGATGTCACAAAAGC------CACTAACATGGCCCACAAGACAAGGTACA 2371

  scaffold158|s     222315 TCAAATTGGGAATCATTGGTGTAAGGCTTTTGTTCCATTGCAACCAAAAA 222364
                           iv   vv i  vv   vvi   v  i v      --    v   ---   
C scaffold21|si       2370 CAAAAGAGAGACACATATATGTTAGACATTTGTT--ATTGGAAC---AAA 2326

  scaffold158|s     222365 ACTACAGTA 222373
                           v   i  i 
C scaffold21|si       2325 TCTATAGCA 2317

Matrix = 20p43g.matrix
Kimura (with divCpGMod) = 33.13
Transitions / transversions = 0.88 (28/32)
Gap_init rate = 0.13 (31 / 243), avg. gap size = 1.35 (42 / 31)


642 27.94 6.30 3.63 scaffold158|size494160 222348 222696 (271473) C scaffold170|size558746_(dbseq-nr_246)_[277812,288266]#LTR/Gypsy (5827) 4628 4271 m_b1528s001i8 37538

  scaffold158|s     222348 TCCATTGCAACCAAAAAACTACAGTAGCCTGCCTGTACACTTGAGGATAC 222397
                            i  i     v        vv i   i   v  i       i   vi   
C scaffold170|s       4628 TTCACTGCAAACAAAAAACACCGGTAACCTCCCCGTACACTCGAGTGTAC 4579

  scaffold158|s     222398 AAGT--GTTGAACTGGAGTCCCCACA---------TCCAGTACGACACT- 222435
                            i v--   --  i    i    iv ---------   i   --  -  -
C scaffold170|s       4578 AGGGAGGTT--ACCGGAGCCCCCGGAATGGTATCTTCCGGTA--AC-CTC 4534

  scaffold158|s     222436 --AGTACACTTTCATAACCCAACAGTACACTAGTGTACAGTTGGGTTATG 222483
                           --i        iii      vv i   v          i vv      iv
C scaffold170|s       4533 CGGGTACACTTCTGTAACCCTCCGGTAAACTAGTGTACGGGAGGGTTACC 4484

  scaffold158|s     222484 GAAGTGTAAGGGCAAGTTACTGTCAACTTGACACCAA-AGCCACATTACG 222532
                            i   v  vv  v i     i vv  i    v     -  vvi v  vv 
C scaffold170|s       4483 GGAGTCTACCGGGAGGTTACCGGAAATTTGAGACCAAGAGGAGCTTTCAG 4434

  scaffold158|s     222533 TCATTTATT-CTATG---GATAAGACACATTGGTGCAAAAT-ACAAGAAA 222577
                           --       -   i ---    i  ---      i vvvv -   i    
C scaffold170|s       4433 --ATTTATTTCTACGTACGATAGGA---ATTGGTACTTTTTTACAGGAAA 4389

  scaffold158|s     222578 AACTGACTTCTCAGTAAGTAATAAAATTGATAACGATTCATATAGCCTCT 222627
                            - v               vv  i   ii   v i  ii vv   ivv  
C scaffold170|s       4388 A-CAGACTTCTCAGTAAGTCTTAGAATCAATATCAATCTAATTAGTGGCT 4340

  scaffold158|s     222628 ATAGTTGTCCTATAT-GTAGCTCCTAGAATTGTATACAGGCAGACA-ACA 222675
                              ii  ivi  iv -     - vv i  v   v   v  i- i  -  v
C scaffold170|s       4339 ATAACTGCATTACTTAGTAGC-CAAAAAAATGTTTACCGGT-GGCATACC 4292

  scaffold158|s     222676 GGAAGTATACAGTTGGGTCAC 222696
                                 i  ii vv    v  
C scaffold170|s       4291 GGAAGTGTATGGGAGGGTAAC 4271

Matrix = 20p43g.matrix
Kimura (with divCpGMod) = 30.97
Transitions / transversions = 0.96 (46/48)
Gap_init rate = 0.07 (23 / 348), avg. gap size = 1.52 (35 / 23)


1773 15.40 7.17 0.88 scaffold158|size494160 222438 222758 (271411) rnd-5_family-2623#Unknown 18 358 (0) m_b1528s001i9 37539

  scaffold158|s     222438 TACACTTTCATAACCCAACAGTACACTAGTGTACAGTTGGGTTATGGAAG 222487
                            i     i ?         i    vv        i   v  i  i     
  rnd-5_family-         18 TGCACTTCCNTAACCCAACGGTACCATAGTGTACGGTTTGGCTACGGAAG 67

  scaffold158|s     222488 TGTAAGGGCAAGTTACTGTCAACTTGACACCAAAGCCACATTACGTCATT 222537
                               v    i      i ? i       i                     
  rnd-5_family-         68 TGTACGGGCGAGTTACCGNCGACTTGACGCCAAAGCCACATTACGTCATT 117

  scaffold158|s     222538 TATTCTATGGATAAGACACATTGGTGC-AAAATACAAGAAAAACTGACTT 222586
                                  i v  i   viv      i -          -     i     
  rnd-5_family-        118 TATTCTACGTATGAGAGGAATTGGTACAAAAATACAAG-AAAACCGACTT 166

  scaffold158|s     222587 CTCAGTAAGTAATAAAATTGATAACGATTCATATAGCCTCTATAGTTGTC 222636
                              i          i   i     i                   v v   
  rnd-5_family-        167 CTCGGTAAGTAATAGAATCGATAATGATTCATATAGCCTCTATATTAGTC 216

  scaffold158|s     222637 CTATATGTAGCTCCTAGAATTGTATACAGGCAGACAACAGGAAGTATACA 222686
                           i    --         i  v   v   i   i   v  v          i
  rnd-5_family-        217 TTATA--TAGCTCCTAAAAATGTTTACGGGCGGACTACTGGAAGTATACG 264

  scaffold158|s     222687 GTTGGGTCAC-------------TT------C---AAGCTATGGTTGCGT 222714
                                  i  -------------  ------ ---      i     v  
  rnd-5_family-        265 GTTGGGTTACGGGAAGCGTACGGTTGGGTTACTGGAAGCTACGGTTGGGT 314

  scaffold158|s     222715 TGCAATTTAGTCCCGGAAACCCAATTGTATGGTTTGACTGCAGG 222758
                            i ii      v     v      v    i    i    i    
  rnd-5_family-        315 TACGGTTTAGTACCGGATACCCAAGTGTACGGTTCGACTACAGG 358

Matrix = 20p43g.matrix
Kimura (with divCpGMod) = 11.20
Transitions / transversions = 1.88 (32/17)
Gap_init rate = 0.02 (7 / 320), avg. gap size = 3.71 (26 / 7)

574 18.18 14.63 2.73 scaffold158|size494160 222617 222780 (271389) rnd-5_family-2414#Unknown 669 851 (0) m_b1528s001i10 37539

  scaffold158|s     222617 ATATAGCCTCTATAGTTGTCCTATATGTAGCTCCTAGAATTGTATACAGG 222666
                                 i     i v v   v     --     v  i   -i ?   ii 
  rnd-5_family-        669 ATATAGTCTCTACATTAGTCGTATAT--AGCTCGTAAAAT-ATNTACGAG 715

  scaffold158|s     222667 CAGACAACAGGAAGTATACAGTTGGGTCAC------------------TT 222698
                           --   ?  v          i       i  ------------------  
  rnd-5_family-        716 --GACNACTGGAAGTATACGGTTGGGTTACAGGAAGCGTACGGTTGGGTT 763

  scaffold158|s     222699 -----CAAGC-TATGGTTGCGTTGCAATTTAGTCCCGGAAACCCAATTGT 222742
                           -----i    -        v   i ii      v     v   ?  v   
  rnd-5_family-        764 ATGGGTAAGCGTATGGTTGGGTTACGGTTTAGTACCGGATACCNAAGTGT 813

  scaffold158|s     222743 ATGGTTTGACTGCAGGATAGTAGGTGGTTGGGCTGCAG 222780
                            i    i    i     v   iv?i         i   
  rnd-5_family-        814 ACGGTTCGACTACAGGAGAGTGTNCGGTTGGGCTACAG 851

Matrix = 20p43g.matrix
Kimura (with divCpGMod) = 17.13
Transitions / transversions = 1.64 (18/11)
Gap_init rate = 0.05 (8 / 163), avg. gap size = 3.62 (29 / 8)


1033 21.23 1.52 1.52 scaffold158|size494160 222783 223045 (271124) rnd-1_family-365#Unknown 19 281 (0) m_b1528s001i11 37540

  scaffold158|s     222783 GAGTAGGTGCAAGCTATGGTTGACACACCAATAATTATGTTTTACTACAA 222832
                                                -- i   i v  -     i i     v  
  rnd-1_family-         19 GAGTAGGTGCAAGCTATGGTT--CGCACTATTA-TTATGCTCTACTAGAA 65

  scaffold158|s     222833 TAATAACATACA--ACAATTTATTCTCTTCCATGATTTCCCCTTCATCAC 222880
                               v   i i --   vii  v         v ?iiv          vi
  rnd-1_family-         66 TAATTACACATAGTACATCCTAATCTCTTCCAGGNCCGCCCCTTCATCCT 115

  scaffold158|s     222881 CCCAAAGAATGAGCCTGAAAAG-CATACCCTGCCAAATATGATGCCCACA 222929
                                           ?     -  i            v v vv      
  rnd-1_family-        116 CCCAAAGAATGAGCCTNAAAAGCCACACCCTGCCAAATTTCAGCCCCACA 165

  scaffold158|s     222930 TGAAAAACAATTCCAATGACCAACCACAGCAACACTAGGACTTGACATTT 222979
                           iv      iv v  ivv     v  i  v        i       i-   
  rnd-1_family-        166 CTAAAAACGCTACCGCGGACCATCCGCACCAACACTAAGACTTGAT-TTT 214

  scaffold158|s     222980 TCCTGCCCACTAAC-ACACTATTGCACTATAATAATTATCATTGAAATAT 223028
                             v   v   i   -           v i    iiiv  v vv i  vv 
  rnd-1_family-        215 TCGTGCACACCAACAACACTATTGCAATGTAATGGCAATAAAAGGAAGTT 264

  scaffold158|s     223029 AATTGTGATTCAGATGA 223045
                                ?i     i  i 
  rnd-1_family-        265 AATTGNAATTCAAATAA 281

Matrix = 20p43g.matrix
Kimura (with divCpGMod) = 22.96
Transitions / transversions = 0.96 (27/28)
Gap_init rate = 0.03 (7 / 262), avg. gap size = 1.14 (8 / 7)


236 20.60 2.82 4.29 scaffold158|size494160 223026 223096 (271073) rnd-5_family-93#Unknown 704 773 (2641) m_b1528s001i12 37541

  scaffold158|s     223026 TATAATTGTGATTCAGATGAGA-AATATAATTGGCAGGAGGCCAAGCT-C 223073
                               ? vv    ivv      i-i  i i---  ii       v    - 
  rnd-5_family-        704 TATANTGTTGATCACGATGAGGCGATGTG---GGTGGGAGGCCCAGCTTC 750

  scaffold158|s     223074 AGTCTGTGGGCTGAATTGTGGCC 223096
                             ?          vv        
  rnd-5_family-        751 AGNCTGTGGGCTGCTTTGTGGCC 773

Matrix = 20p43g.matrix
Kimura (with divCpGMod) = 23.15
Transitions / transversions = 1.00 (7/7)
Gap_init rate = 0.07 (5 / 70), avg. gap size = 1.00 (5 / 5)


685 28.15 7.26 4.33 scaffold158|size494160 223057 223483 (270686) C scaffold170|size558746_(dbseq-nr_246)_[277812,288266]#LTR/Gypsy (6622) 3833 3395 m_b1528s001i13 37538

  scaffold158|s     223057 GGCAGGAGGCCAAGCTCAGTCTGTGGGCTGAATTGTGGC----CAGATG- 223101
                              i i v     i            i    i  vi   ---- vv   -
C scaffold170|s       3833 GGCGGAATGCCAAACTCAGTCTGTGGACTGAGTTTCGGCTGTTCCCATGC 3784

  scaffold158|s     223102 --GACCTTAAATATTCAATCGTAAAAAATTTGACGTAGTGAAAGCCATTG 223149
                           -- i   v     --v   vi vi      v  i     v  ii v v  
C scaffold170|s       3783 CTGGCCTGAAATA--AAATAATTGAAAATTAGATGTAGTCAAGACAAGTG 3736

  scaffold158|s     223150 GTAAAAATAGTCG-AGTCAATAAAAACTCATCTCCATAAA-ATACCTATG 223197
                           -        i i - v  v  iv  -    i   i  v  -    iiiiv
C scaffold170|s       3735 -TAAAAATAATTGTATTCCATGCAA-CTCACCTCTATTAATATACTCGCC 3688

  scaffold158|s     223198 GCTGACTATTGGTGTTGGCTAGACAGCAATGCCAGGAGAGAGGCCAAATT 223247
                               v v v ivi      v v  i  ii   v i v  i vv     i 
C scaffold170|s       3687 GCTGCCAAATATCGTTGGCAACACGGCGGTGCAAAGCGAAATCCCAAACT 3638

  scaffold158|s     223248 CTGTCTGCGGGCTGAGTTTTGGCCGTTCCTA---TGTGCAGGTA----TT 223290
                            v     i            v vvi  i  i---  v  vv   ----  
C scaffold170|s       3637 CAGTCTGTGGGCTGAGTTTTCGGGATTTCTGAACTGGGCCTGTAACTTTT 3588

  scaffold158|s     223291 TAATTGAAAAAATATTTGAGACATT-AGCAAAAAACATTGGTAAAAAAGG 223339
                                       v iv  v ---  -  i v  v ---v   i      i
C scaffold170|s       3587 TAATTGAAAAAAAACATGTG---TTGAGTATAATA---GGGTGAAAAAGA 3544

  scaffold158|s     223340 TTGAGTT-ATTAAAACCCACCGTT-AAATGTACCCCGCCCCTG------- 223380
                           -      -i v     i    vii-    i  -  i   v   -------
C scaffold170|s       3543 -TGAGTTCGTGAAAACTCACCCCCAAAATATA-CCTGCCACTGCCAATTG 3496

  scaffold158|s     223381 ---TTGGCTAGGTGGAAATACCTGGTGGATGGCCAAGTTAAGTCCGTGGG 223427
                           ---     v viii vii v vv  i   vv   v ii v    i    i
C scaffold170|s       3495 TTCTTGGCAACACAGCGGTCCGAGGCGGAATGCCTAACTCAGTCTGTGGA 3446

  scaffold158|s     223428 CTGAGTTTTGGCCA--TCCCCATTATGGGGTGACAGGGTAACAATTTAAT 223475
                                   ii  v --  v   v  ------   -vv     v v     
C scaffold170|s       3445 CTGAGTTTCAGCGATTTCGCCAGTA------GAC-CTGTAACTAATTAAT 3403

  scaffold158|s     223476 TGAAAAAA 223483
                                   
C scaffold170|s       3402 TGAAAAAA 3395

Matrix = 20p43g.matrix
Kimura (with divCpGMod) = 32.33
Transitions / transversions = 0.92 (55/60)
Gap_init rate = 0.07 (31 / 426), avg. gap size = 1.61 (50 / 31)

253 25.05 3.19 6.59 scaffold158|size494160 223401 223494 (270675) C scaffold170|size558746_(dbseq-nr_246)_[277812,288266]#LTR/Gypsy (6622) 3833 3743 m_b1528s001i14 37538

  scaffold158|s     223401 GGTGGATGGCCAAGTTAAGTCCGTGGGCTGAGTTTTGGCCATCCCCAT-T 223449
                             i   vv     ii v    i    i        i   ii i     -i
C scaffold170|s       3833 GGCGGAATGCCAAACTCAGTCTGTGGACTGAGTTTCGGCTGTTCCCATGC 3784

  scaffold158|s     223450 ATGGGGTGACAGGGTAACAATTTAATTGAAAA--AACTGGAGTCAAG 223494
                           v   vv   ------  i  vv          -- iv  v       
C scaffold170|s       3783 CTGGCCTGA------AATAAAATAATTGAAAATTAGATGTAGTCAAG 3743

Matrix = 20p43g.matrix
Kimura (with divCpGMod) = 27.64
Transitions / transversions = 1.20 (12/10)
Gap_init rate = 0.09 (8 / 93), avg. gap size = 1.12 (9 / 8)


1235 13.78 1.30 2.19 scaffold158|size494160 223472 223701 (270468) rnd-5_family-1816#Unknown 185 412 (307) m_b1528s001i15 37542

  scaffold158|s     223472 TAATTGAAAAA--ACTGGAGTCAAGGGGATATAAGTTGGGAGTGCACCCC 223519
                                i    v--   v            i v      i           
  rnd-5_family-        185 TAATTAAAAACGCACTTGAGTCAAGGGGACAGAAGTTGAGAGTGCACCCC 234

  scaffold158|s     223520 TTAAAGCTGCTGGTGGTGCAAGCAGGTGTGGTATAGGTATGTTATTGTAC 223569
                           i  i        v                 v i      i v        
  rnd-5_family-        235 CTAGAGCTGCTGCTGGTGCAAGCAGGTGTGTTGTAGGTACGGTATTGTAC 284

  scaffold158|s     223570 CAAACCATATTCTAGATATAATATTTGATGATGTGTAATATTTTTCTTGT 223619
                             v      --  iv ?         v         i--   v       
  rnd-5_family-        285 CATACCATA--CTGTANATAATATTTTATGATGTGTG--ATTATTCTTGT 330

  scaffold158|s     223620 AATCCAT-TTTTTGGTGCTGTGACTTCTGATAGTCATGTTTTGGATAGTT 223668
                           -i i i -       i  v  v      v                  vi 
  rnd-5_family-        331 -GTTCGTATTTTTGGCGCAGTCACTTCTCATAGTCATGTTTTGGATACCT 379

  scaffold158|s     223669 GAAAATGATGGAATTTTACTTTTGCATATCTAT 223701
                           v                    v i         
  rnd-5_family-        380 TAAAATGATGGAATTTTACTTATACATATCTAT 412

Matrix = 20p43g.matrix
Kimura (with divCpGMod) = 13.85
Transitions / transversions = 0.94 (15/16)
Gap_init rate = 0.03 (7 / 229), avg. gap size = 1.14 (8 / 7)


10416 4.70 0.16 0.24 scaffold158|size494160 223701 224936 (269233) scaffold434|size123093_(dbseq-nr_175)_[52641,59321]#LTR/Gypsy 1 1235 (5446) m_b1528s001i16 37543

  scaffold158|s     223701 TGACATAGGCCAAGAATCTGGAGATTCCAGGTGGAACTCCATGAGTCTCC 223750
                                                  v                  i       
  scaffold434|s          1 TGACATAGGCCAAGAATCTGGAGCTTCCAGGTGGAACTCCATAAGTCTCC 50

  scaffold158|s     223751 TTCGCATTGTTTGACACAGAGGAAGGACTCAAAAGTCATAAGATATGAGT 223800
                              i          i                                   
  scaffold434|s         51 TTCACATTGTTTGATACAGAGGAAGGACTCAAAAGTCATAAGATATGAGT 100

  scaffold158|s     223801 TTCTCAGAAATCATATCCAAACAGGATTGCTCTTCTCGAGAAACCACCAT 223850
                                                i      vii    iiivi vv       
  scaffold434|s        101 TTCTCAGAAATCATATCCAAATAGGATTTTCCTTCCTACAACTCCACCAT 150

  scaffold158|s     223851 ACACATTGTAGGTGTTT-CTTCAGTTGAATATACAATAGAGGTTTTCCTT 223899
                                            -   vi         v    i    v       
  scaffold434|s        151 ACACATTGTAGGTGTTTTCTTAGGTTGAATATCCAATGGAGGATTTCCTT 200

  scaffold158|s     223900 CTCAGGAACCTTCACATGGGACCGTTCCTTTGGGCAGTTGAATATGGGCC 223949
                                        v        v                           
  scaffold434|s        201 CTCAGGAACCTTCCCATGGGACAGTTCCTTTGGGCAGTTGAATATGGGCC 250

  scaffold158|s     223950 AGTCATGGAACTGCCACAAATCACTGCCAATCTCTCCCATGATCATTTGT 223999
                                                                        i    
  scaffold434|s        251 AGTCATGGAACTGCCACAAATCACTGCCAATCTCTCCCATGATCACTTGT 300

  scaffold158|s     224000 GTTTTT-ATGCATGAGATAACTAGTATCTCATTCATCAGTTGTACAGTAG 224048
                                 -                               v           
  scaffold434|s        301 GTTTTTTATGCATGAGATAACTAGTATCTCATTCATCACTTGTACAGTAG 350

  scaffold158|s     224049 TGTTAAGCTCATAAAAACAAAGTCAGCAAAGTCTACAACAAGATTTTTTA 224098
                                                                 i        -  
  scaffold434|s        351 TGTTAAGCTCATAAAAACAAAGTCAGCAAAGTCTACAATAAGATTTT-TA 399

  scaffold158|s     224099 AATACTTTCTGGCTTAGGTCACTATCAATTGATAACCTACTTGAGCGAAT 224148
                                                                    i        
  scaffold434|s        400 AATACTTTCTGGCTTAGGTCACTATCAATTGATAACCTACTCGAGCGAAT 449

  scaffold158|s     224149 TTTTTTTGGACCGTATGTCCATTGCCGCACTGTCTTTTGACCGTCCTTCA 224198
                                         v       i           i               
  scaffold434|s        450 TTTTTTTGGACCGTCTGTCCATCGCCGCACTGTCCTTTGACCGTCCTTCA 499

  scaffold158|s     224199 CCATCGAGCTGACCACCGTCCGTTCAACACGGTCGGGTCTGTCCTCCGCC 224248
                             i                           v    v              
  scaffold434|s        500 CCGTCGAGCTGACCACCGTCCGTTCAACACCGTCGTGTCTGTCCTCCGCC 549

  scaffold158|s     224249 AGTCCAGCGTTCAGCATCCATGTGTTCGCCCGCCGAGCCACCGTCTTTTG 224298
                                               i             i               
  scaffold434|s        550 AGTCCAGCGTTCAGCATCCACGTGTTCGCCCGCCAAGCCACCGTCTTTTG 599

  scaffold158|s     224299 TGCGCCGGTAAGTAGTAGCACCACGTCTGCGCTACGTGATCCCGTCGCCA 224348
                                                                       i     
  scaffold434|s        600 TGCGCCGGTAAGTAGTAGCACCACGTCTGCGCTACGTGATCCCGCCGCCA 649

  scaffold158|s     224349 ACAAGATTCGTGCCAATCGTGTCTCCTTCGAGTGCGAACCGCCACGAAGC 224398
                                                                             
  scaffold434|s        650 ACAAGATTCGTGCCAATCGTGTCTCCTTCGAGTGCGAACCGCCACGAAGC 699

  scaffold158|s     224399 TCCTACAAGACCCTTTTCCTTAAAACAAGTCTCGAAGCAGCCCTCTCAAG 224448
                                                ii           i               
  scaffold434|s        700 TCCTACAAGACCCTTTTCCTTGGAACAAGTCTCGGAGCAGCCCTCTCAAG 749

  scaffold158|s     224449 AATGTCTGCTGAGAAGATGGCCCCTATTGGGCTTATGAACCAAGAGTGCG 224498
                                                              v              
  scaffold434|s        750 AATGTCTGCTGAGAAGATGGCCCCTATTGGGCTTAAGAACCAAGAGTGCG 799

  scaffold158|s     224499 AGCGCGGAAGAGGTGGCGAGAAAGCCCTTATCCGTTATGTGCCGGATCGG 224548
                                i                     i                      
  scaffold434|s        800 AGCGCAGAAGAGGTGGCGAGAAAGCCCCTATCCGTTATGTGCCGGATCGG 849

  scaffold158|s     224549 GACCCAGTCCAAGAAGCTTTGGACCTCAAGCCCGAGACCCTCAAGTGCAC 224598
                                            i              i                 
  scaffold434|s        850 GACCCAGTCCAAGAAGCCTTGGACCTCAAGCCTGAGACCCTCAAGTGCAC 899

  scaffold158|s     224599 CCTCACGAATGGGTCAGAAACCCGAGTCACGGTTTGGTCCGGACACGGTA 224648
                               i i                                           
  scaffold434|s        900 CCTCGCAAATGGGTCAGAAACCCGAGTCACGGTTTGGTCCGGACACGGTA 949

  scaffold158|s     224649 CCAACGAGCAGTTTGTACTGCATGTGAACAAGGCGTATATTACCGCCAAG 224698
                                                 i                vi         
  scaffold434|s        950 CCAACGAGCAGTTTGTACTGCACGTGAACAAGGCGTATAGCACCGCCAAG 999

  scaffold158|s     224699 AAAATGGGGCTAATTCCCGCCTGCGATGATGCCGAAAGGGCATATGAGTC 224748
                                             i                  i            
  scaffold434|s       1000 AAAATGGGGCTAATTCCCACCTGCGATGATGCCGAAAAGGCATATGAGTC 1049

  scaffold158|s     224749 GACAAAAGGTGATTGGAAGGCTGTTCTATGCGAACTTGCTGATGACCCCC 224798
                             v                         i i        i          
  scaffold434|s       1050 GAAAAAAGGTGATTGGAAGGCTGTTCTACGTGAACTTGCCGATGACCCCC 1099

  scaffold158|s     224799 TCAGCAAGACTGAGAAAGAGAAAAAGACCGCAGAGTCACTCTCCCTAAAG 224848
                                               -                     -       
  scaffold434|s       1100 TCAGCAAGACTGAGAAAGAG-AAAAGACCGCAGAGTCACTCT-CCTAAAG 1147

  scaffold158|s     224849 GCCGACATGCTCGCCTTAAGGAGAAAAATGACCGACTTGGCCCTAGAGGT 224898
                                                 v              i         i  
  scaffold434|s       1148 GCCGACATGCTCGCCTTAAGGACAAAAATGACCGACTCGGCCCTAGAAGT 1197

  scaffold158|s     224899 TTTTCAACTCTACACCAACCTTCTCACTGAGGAGGCAC 224936
                                        i                        
  scaffold434|s       1198 TTTTCAACTCTACGCCAACCTTCTCACTGAGGAGGCAC 1235

Matrix = 20p43g.matrix
Kimura (with divCpGMod) = 4.09
Transitions / transversions = 2.22 (40/18)
Gap_init rate = 0.00 (5 / 1235), avg. gap size = 1.00 (5 / 5)

772 22.41 4.37 2.58 scaffold158|size494160 224893 225121 (269048) scaffold194|size224001_(dbseq-nr_374)_[43116,49563]#LTR/Gypsy 5959 6191 (257) m_b1528s001i17 37543

  scaffold158|s     224893 AGAGGTTTTTCAACTCTACACCA---ACCT---TCTC-ACT-GAGGAGGC 224934
                            i        ---- i     v ---    ---    - i - v  i   
  scaffold194|s       5959 AAAGGTTTTT----TTTACACGACTCACCTGATTCTCCATTCGTGGGGGC 6004

  scaffold158|s     224935 -ACTGACATAGGCCAATTATCTACCTTACAGTAGTACTCTAGGGTAAACT 224983
                           - v                     ii  v ii         i ivv v  
  scaffold194|s       6005 GAGTGACATAGGCCAATTATCTACTCTAAAACAGTACTCTAAGAGTACCT 6054

  scaffold158|s     224984 GAAAGATACCCTTAATTTCTCAGGAGATGAGGGATATCTCACAACAATGG 225033
                                               i        vv   i   i vi  vvv v 
  scaffold194|s       6055 GAAAGATACCCTTAATTTCTTAGGAGATGCTGGACATCCCCTAAGTTTTG 6104

  scaffold158|s     225034 CAAGAACCAGC-AAATAGCAAGAATAGGTTCACTACCCAGAAATACCATT 225082
                             iv-- iv  -             v v    i      i          
  scaffold194|s       6105 CAGT--CTTGCTAAATAGCAAGAATTGTTTCATTACCCAAAAATACCATT 6152

  scaffold158|s     225083 TGGGGAATAATGCTTTATGTCATCAACTAATGACATAAA 225121
                               iv vii    i iv    vv  v  v     i i 
  scaffold194|s       6153 TGGGACAAGGTGCTCTGAGTCAGGAAATACTGACACAGA 6191

Matrix = 20p43g.matrix
Kimura (with divCpGMod) = 26.84
Transitions / transversions = 1.00 (25/25)
Gap_init rate = 0.05 (12 / 228), avg. gap size = 1.33 (16 / 12)


8373 1.20 0.11 0.11 scaffold158|size494160 224937 225852 (268317) scaffold16|size1078160_(dbseq-nr_220)_[167428,173330]#LTR 1 916 (4987) m_b1528s001i18 37544

  scaffold158|s     224937 TGACATAGGCCAATTATCTACCTTACAGTAGTACTCTAGGGTAAACTGAA 224986
                                                 i                           
  scaffold16|si          1 TGACATAGGCCAATTATCTACCCTACAGTAGTACTCTAGGGTAAACTGAA 50

  scaffold158|s     224987 AGATACCCTTAATTTCTCAGGAGATGAGGGATATCTCACAACAATGGCAA 225036
                                                                             
  scaffold16|si         51 AGATACCCTTAATTTCTCAGGAGATGAGGGATATCTCACAACAATGGCAA 100

  scaffold158|s     225037 GAACCAGCAAATAGCAAGAATAGGTTCACTACCCAGAAATACCATTTGGG 225086
                                                                             
  scaffold16|si        101 GAACCAGCAAATAGCAAGAATAGGTTCACTACCCAGAAATACCATTTGGG 150

  scaffold158|s     225087 GAATAATGCTTTATGTCATCAACTAATGACATAAAGACATACCATATCTG 225136
                                                                             
  scaffold16|si        151 GAATAATGCTTTATGTCATCAACTAATGACATAAAGACATACCATATCTG 200

  scaffold158|s     225137 TGTAGGATCCTACACAGTTTCATTTTGTGCAATGAAGCATATTTGCTTCA 225186
                                                                             
  scaffold16|si        201 TGTAGGATCCTACACAGTTTCATTTTGTGCAATGAAGCATATTTGCTTCA 250

  scaffold158|s     225187 TTGCTGCTTGTTACTAGCAAACAACTTAACTCATAAAAATCAATCTACAA 225236
                                                                             
  scaffold16|si        251 TTGCTGCTTGTTACTAGCAAACAACTTAACTCATAAAAATCAATCTACAA 300

  scaffold158|s     225237 CAACGTATCTACCGTTTACTACCTAATAATAAATTACCTCGACACGGCTT 225286
                                                                     v       
  scaffold16|si        301 CAACGTATCTACCGTTTACTACCTAATAATAAATTACCTCGAAACGGCTT 350

  scaffold158|s     225287 AGGTCACTATCAATTGATAGCCTTCGCACGACCAAGCAAGTCGTCTGTCC 225336
                                                      i                      
  scaffold16|si        351 AGGTCACTATCAATTGATAGCCTTCGCGCGACCAAGCAAGTCGTCTGTCC 400

  scaffold158|s     225337 GACTCTCCACCATGCATCGTCCATCAGGTACATGTTAACCATGGTAGGTT 225386
                            i                                                
  scaffold16|si        401 GGCTCTCCACCATGCATCGTCCATCAGGTACATGTTAACCATGGTAGGTT 450

  scaffold158|s     225387 TGTCTGTCTGTCGCCTGTCGC-CGAGGCCGCACAATACCCTGGGTATGTT 225435
                                        i       -        i                   
  scaffold16|si        451 TGTCTGTCTGTCGTCTGTCGCTCGAGGCCGTACAATACCCTGGGTATGTT 500

  scaffold158|s     225436 AGGCATTGCGCAACTTGTGTTGTTTGACTCCAAGTGCGTAGCAATAGCCA 225485
                                                                             
  scaffold16|si        501 AGGCATTGCGCAACTTGTGTTGTTTGACTCCAAGTGCGTAGCAATAGCCA 550

  scaffold158|s     225486 AAATTGAGCTAGGAGTTTATACTCTGCCAGTTGAAGTGAGTTTTCCTCAC 225535
                                                   i                         
  scaffold16|si        551 AAATTGAGCTAGGAGTTTATACTCCGCCAGTTGAAGTGAGTTTTCCTCAC 600

  scaffold158|s     225536 AGGCAGGCACTTGTCATTGAGACAAGTAGCCATATAAACAATTGCCCTTG 225585
                               i                                             
  scaffold16|si        601 AGGCGGGCACTTGTCATTGAGACAAGTAGCCATATAAACAATTGCCCTTG 650

  scaffold158|s     225586 ACGTCAGTGAGGGCTAGATCCCACTTGACGCGGGTATACTCTGCTTTTGT 225635
                                                                             
  scaffold16|si        651 ACGTCAGTGAGGGCTAGATCCCACTTGACGCGGGTATACTCTGCTTTTGT 700

  scaffold158|s     225636 TAGCAGAGTGCACGAGTAGCACATAGTGCACTTGACGTAAAAAAAGACCA 225685
                                      i                                      
  scaffold16|si        701 TAGCAGAGTGCGCGAGTAGCACATAGTGCACTTGACGTAAAAAAAGACCA 750

  scaffold158|s     225686 CTCGTGACGTATTTTACGCACAAGTAGTGGCATAAAATTTACTTGCGATG 225735
                                                                         i   
  scaffold16|si        751 CTCGTGACGTATTTTACGCACAAGTAGTGGCATAAAATTTACTTGCAATG 800

  scaffold158|s     225736 TAGCTTGTAATAGCCCCTCAGTGAGCGAGGAGGCAATAAATATAAATGCC 225785
                                                                             
  scaffold16|si        801 TAGCTTGTAATAGCCCCTCAGTGAGCGAGGAGGCAATAAATATAAATGCC 850

  scaffold158|s     225786 TTGGGTTAAATTTTTTCCCCGAAAAAGAGCAATATGTGTACGTTCTATTC 225835
                                  -                                          
  scaffold16|si        851 TTGGGTT-AATTTTTTCCCCGAAAAAGAGCAATATGTGTACGTTCTATTC 899

  scaffold158|s     225836 TGTATAGAACCAAAAAC 225852
                                     i      
  scaffold16|si        900 TGTATAGAACTAAAAAC 916

Matrix = 20p43g.matrix
Kimura (with divCpGMod) = 0.81
Transitions / transversions = 10.00 (10/1)
Gap_init rate = 0.00 (2 / 915), avg. gap size = 1.00 (2 / 2)


4164 3.03 0.19 4.44 scaffold158|size494160 225853 226369 (267800) genome_2_13625#DNA 1 496 (9) m_b1528s001i19 37545

  scaffold158|s     225853 CTTAGTTTCACATGTCTGCTGCGTCCGCGTCCAAAAATTGTTGAAAAAGA 225902
                                           i                                 
  genome_2_1362          1 CTTAGTTTCACATGTCCGCTGCGTCCGCGTCCAAAAATTGTTGAAAAAGA 50

  scaffold158|s     225903 CACCGTGCAGGACATGTCCTGGACACGTCCTGGACACGTCCTGGACACGT 225952
                                 v         ----------               v     ---
  genome_2_1362         51 CACCGTCCAGGACATG----------GTCCTGGACACGTCCAGGACA--- 87

  scaffold158|s     225953 CCTGGACATGTCCTGGACATCTCGTGTTTTTAGTGTTTTCAAACGAGGAC 226002
                           --------                                          
  genome_2_1362         88 --------TGTCCTGGACATCTCGTGTTTTTAGTGTTTTCAAACGAGGAC 129

  scaffold158|s     226003 ACAGGACATTCAATTTTAGACACAGAGGACATGACAGGACATGAGAGGAC 226052
                                                                   i         
  genome_2_1362        130 ACAGGACATTCAATTTTAGACACAGAGGACATGACAGGACGTGAGAGGAC 179

  scaffold158|s     226053 ATGGAGTGTTTACTTCATTTATAGGGTCCTTTTTGATACTTTCAGGTGAA 226102
                                                -                            
  genome_2_1362        180 ATGGAGTGTTTACTTCATTTA-AGGGTCCTTTTTGATACTTTCAGGTGAA 228

  scaffold158|s     226103 -TATATCAAGAGTGTTGGTTGTTGCATGTACATTACATTCATTTAAGTGC 226151
                           -    i        v   i         i i                   
  genome_2_1362        229 CTATACCAAGAGTGGTGGCTGTTGCATGCATATTACATTCATTTAAGTGC 278

  scaffold158|s     226152 AATCCATGAGGATTGCAGTACAAAAATACTTAAGATACCTTGACATGTGC 226201
                                  i   v                              i       
  genome_2_1362        279 AATCCATAAGGCTTGCAGTACAAAAATACTTAAGATACCTTGGCATGTGC 328

  scaffold158|s     226202 CTTGATACTGTTATGTAATGTATGTGAGTCAAAACTTCTGAGGACACGGG 226251
                             v                                               
  genome_2_1362        329 CTAGATACTGTTATGTAATGTATGTGAGTCAAAACTTCTGAGGACACGGG 378

  scaffold158|s     226252 GCAGACATGGGACTCAACACTGACATATGTCCTTGTGTCCACAAAAAACC 226301
                             i                              i                
  genome_2_1362        379 GCGGACATGGGACTCAACACTGACATATGTCCTCGTGTCCACAAAAAACC 428

  scaffold158|s     226302 CGCGTCCTGGAGAAATTAAGGACATAGGACACGTCCAAGGACACGTCCAG 226351
                                                                             
  genome_2_1362        429 CGCGTCCTGGAGAAATTAAGGACATAGGACACGTCCAAGGACACGTCCAG 478

  scaffold158|s     226352 GACATGTCCAGGACATGT 226369
                                             
  genome_2_1362        479 GACATGTCCAGGACATGT 496

Matrix = 20p43g.matrix
Kimura (with divCpGMod) = 2.34
Transitions / transversions = 2.00 (10/5)
Gap_init rate = 0.04 (23 / 516), avg. gap size = 1.00 (23 / 23)

289 13.74 2.56 6.67 scaffold158|size494160 226301 226378 (267791) genome_2_13625#DNA 25 99 (406) m_b1528s001i20 37545

  scaffold158|s     226301 CCGCGTCCTGGAGAAATTAAGGACATAGGACAC-GTCCAAGGACACG-TC 226348
                                   --- i     ivv  v - i     -     -     i -  
  genome_2_1362         25 CCGCGTCC---AAAAATTGTTGAAA-AAGACACCGTCCA-GGACATGGTC 69

  scaffold158|s     226349 CAGGACATGTCCAGGACATGTCCAGGACAT 226378
                            v     i               v      
  genome_2_1362         70 CTGGACACGTCCAGGACATGTCCTGGACAT 99

Matrix = 20p43g.matrix
Kimura (with divCpGMod) = 13.66
Transitions / transversions = 1.00 (5/5)
Gap_init rate = 0.09 (7 / 77), avg. gap size = 1.00 (7 / 7)


8534 3.17 0.00 0.10 scaffold158|size494160 226388 227365 (266804) C scaffold226|size248449_(dbseq-nr_558)_[94722,100627]#LTR (904) 5002 4026 m_b1528s001i21 37546

  scaffold158|s     226388 AGCCAAAAACATGATTAGACTAATAATTAGTCCGTACCCGTGATCACATG 226437
                            i i       i                                      
C scaffold226|s       5002 AACTAAAAACACGATTAGACTAATAATTAGTCCGTACCCGTGATCACATG 4953

  scaffold158|s     226438 CAGATGCAGTGATGACACGGAGTATAAGTACATAGTCAAATAAAAGGCAG 226487
                                                                             
C scaffold226|s       4952 CAGATGCAGTGATGACACGGAGTATAAGTACATAGTCAAATAAAAGGCAG 4903

  scaffold158|s     226488 TACAAAAGAAAGGATCTTCTAGGGCCTAAATGGATCCCACGAAGAATTCT 226537
                                                                       v     
C scaffold226|s       4902 TACAAAAGAAAGGATCTTCTAGGGCCTAAATGGATCCCACGAAGTATTCT 4853

  scaffold158|s     226538 GCATAGCCTCTAAGGCTTAAAAGGCTTGCTGGTGACCCCCAAGAGGTTAT 226587
                                                                           v 
C scaffold226|s       4852 GCATAGCCTCTAAGGCTTAAAAGGCTTGCTGGTGACCCCCAAGAGGTTTT 4803

  scaffold158|s     226588 AGTCACTCCAAGGACTCGCGATCCCCCAGGAAGTTCTCGTAGCTGACGTG 226637
                                          v                        v         
C scaffold226|s       4802 AGTCACTCCAAGGACGCGCGATCCCCCAGGAAGTTCTCGTCGCTGACGTG 4753

  scaffold158|s     226638 TTTTGCACTCCAAGAATTCAGTTCCCTTCTTCGTTCGCATGGTGCCGGTG 226687
                                                                        i    
C scaffold226|s       4752 TTTTGCACTCCAAGAATTCAGTTCCCTTCTTCGTTCGCATGGTGCTGGTG 4703

  scaffold158|s     226688 GGAGTAGCGAGGAAACACTGCACGGGCATAGGTTGGACGCGGGACTCAAG 226737
                                                                             
C scaffold226|s       4702 GGAGTAGCGAGGAAACACTGCACGGGCATAGGTTGGACGCGGGACTCAAG 4653

  scaffold158|s     226738 GTTACAAGGTTGGCTAAGAAAAAATCTCAATGGGAGATGCAATAGCGCAG 226787
                                                   v                  v      
C scaffold226|s       4652 GTTACAAGGTTGGCTAAGAAAAAAACTCAATGGGAGATGCAATCGCGCAG 4603

  scaffold158|s     226788 GACTTTGTCCCATGATCGCGGATTAGCCCCATTTAAATGGGAGCGAGTCA 226837
                                       i   i                v          i     
C scaffold226|s       4602 GACTTTGTCCCACGATTGCGGATTAGCCCCATTGAAATGGGAGCAAGTCA 4553

  scaffold158|s     226838 CGGCAAAGCCCATTTCAGAAATCGCATCGCAACACAGCCCTCGCAATCAC 226887
                                v                        i             i     
C scaffold226|s       4552 CGGCACAGCCCATTTCAGAAATCGCATCGCGACACAGCCCTCGCGATCAC 4503

  scaffold158|s     226888 GATATGATTAAAACGACCACATGATGTGTGTCTAAGCCTCATCGGGCCCA 226937
                              v                                              
C scaffold226|s       4502 GATCTGATTAAAACGACCACATGATGTGTGTCTAAGCCTCATCGGGCCCA 4453

  scaffold158|s     226938 GCCCATGAGAGCAAATGACCAGTCTAGGAGAGAACACTGATCTACTCCGC 226987
                                               i i               v           
C scaffold226|s       4452 GCCCATGAGAGCAAATGACCGGCCTAGGAGAGAACACTCATCTACTCCGC 4403

  scaffold158|s     226988 AAAAGGGCATAGGAGCACTATATTGCCCTGTACTGGTCCAAAACGTGAGC 227037
                            v v                                              
C scaffold226|s       4402 ATATGGGCATAGGAGCACTATATTGCCCTGTACTGGTCCAAAACGTGAGC 4353

  scaffold158|s     227038 GTGACGTGGAGTAGCTACTCCAAGTCCCTGAACGCATGGGGGCGCAAGTA 227087
                                 i                                           
C scaffold226|s       4352 GTGACGCGGAGTAGCTACTCCAAGTCCCTGAACGCATGGGGGCGCAAGTA 4303

  scaffold158|s     227088 GGACCCGTAAATCGACTATGTGTCGATCCCCAGAAATACTCATGTCAAAA 227137
                                                                             
C scaffold226|s       4302 GGACCCGTAAATCGACTATGTGTCGATCCCCAGAAATACTCATGTCAAAA 4253

  scaffold158|s     227138 TTCTCGCAAATTTCCGATTTGCGCAAGAATGCTGCCTGGTATTCGCGGTT 227187
                                  i                                          
C scaffold226|s       4252 TTCTCGCGAATTTCCGATTTGCGCAAGAATGCTGCCTGGTATTCGCGGTT 4203

  scaffold158|s     227188 TTCATCTGGAAAACACGCAACTTGTTGATTTCATACTGAAATCCAAGCAA 227237
                                                 v                        i  
C scaffold226|s       4202 TTCATCTGGAAAACACGCAACTGGTTGATTTCATACTGAAATCCAAGTAA 4153

  scaffold158|s     227238 AAAAGAGAGAAAAGTCCACTAATCAAAAAGATTAGCATGAGAAAATTGCC 227287
                              i                    -                         
C scaffold226|s       4152 AAAGGAGAGAAAAGTCCACTAATC-AAAAGATTAGCATGAGAAAATTGCC 4104

  scaffold158|s     227288 GAACTGTCGGACCCCGAACTGTCGGGTGCCATAGAACCCAAATTGCCGGG 227337
                                                                  i          
C scaffold226|s       4103 GAACTGTCGGACCCCGAACTGTCGGGTGCCATAGAACCCGAATTGCCGGG 4054

  scaffold158|s     227338 GATCTTTCTCAATAGTGAGACCACTTCC 227365
                           v                    i      
C scaffold226|s       4053 TATCTTTCTCAATAGTGAGACTACTTCC 4026

Matrix = 20p43g.matrix
Kimura (with divCpGMod) = 2.48
Transitions / transversions = 1.21 (17/14)
Gap_init rate = 0.00 (1 / 977), avg. gap size = 1.00 (1 / 1)


29154 0.86 0.28 0.25 scaffold158|size494160 227364 230620 (263549) C scaffold226|size248449_(dbseq-nr_558)_[94722,100627]#LTR (2453) 3453 196 m_b1528s001i22 37546

  scaffold158|s     227364 CCAACATATGACCTCAGTCTTTAGTGAATACAAGGACTGAGTTATAATTG 227413
                                                                             
C scaffold226|s       3453 CCAACATATGACCTCAGTCTTTAGTGAATACAAGGACTGAGTTATAATTG 3404

  scaffold158|s     227414 TTCCAAATTTCCGAACAAATTACCACATAAAAAATTATGTGAAGATCAAT 227463
                              i i                                 i          
C scaffold226|s       3403 TTCTAGATTTCCGAACAAATTACCACATAAAAAATTATGCGAAGATCAAT 3354

  scaffold158|s     227464 CTCACCTTGCCAGTGATAATCGATGTAAAAAGTCTGTTAAAATCTGTGGA 227513
                                               i                             
C scaffold226|s       3353 CTCACCTTGCCAGTGATAATTGATGTAAAAAGTCTGTTAAAATCTGTGGA 3304

  scaffold158|s     227514 CCCAAGTTGAAATAACAACTGGCAAAA-CAGATAAAGCACATAGCTAACC 227562
                                                      -                      
C scaffold226|s       3303 CCCAAGTTGAAATAACAACTGGCAAAAACAGATAAAGCACATAGCTAACC 3254

  scaffold158|s     227563 ACTTAAGTGCAGGGCTCATTTGGAGCAAAAATACTCATGATCACAGAGCT 227612
                                                                             
C scaffold226|s       3253 ACTTAAGTGCAGGGCTCATTTGGAGCAAAAATACTCATGATCACAGAGCT 3204

  scaffold158|s     227613 AACCACTCTTGTGAAAACTCATTTGGAGATAGAGTAAAATAACAGAACTT 227662
                                                               i             
C scaffold226|s       3203 AACCACTCTTGTGAAAACTCATTTGGAGATAGAGTAGAATAACAGAACTT 3154

  scaffold158|s     227663 CCAAGTAGCGTCAAAAAAA-TGACACTT--TCACACTAAAAACTCAATTT 227709
                                              -        -- i     v            
C scaffold226|s       3153 CCAAGTAGCGTCAAAAAAAATGACACTTGTTTACACTTAAAACTCAATTT 3104

  scaffold158|s     227710 CAAGCATGTTACTGAGGTTTCTCACAACAAGAGAAACTGTTTGACCGAAT 227759
                              i                                            i 
C scaffold226|s       3103 CAAACATGTTACTGAGGTTTCTCACAACAAGAGAAACTGTTTGACCGAGT 3054

  scaffold158|s     227760 TTTGGTGTCTTGGAAAAAAGTGCCTGTATATCTCTACTTTTCAGTAGAGG 227809
                                                                             
C scaffold226|s       3053 TTTGGTGTCTTGGAAAAAAGTGCCTGTATATCTCTACTTTTCAGTAGAGG 3004

  scaffold158|s     227810 TAGGTTTACAGCCTATAAAAACAGAGCACAACCAGTCAAAAAAATCAAGG 227859
                                                                             
C scaffold226|s       3003 TAGGTTTACAGCCTATAAAAACAGAGCACAACCAGTCAAAAAAATCAAGG 2954

  scaffold158|s     227860 AAAAAGTGAGGACAATTTACCTTGGTGACTGGAGGGTTTATTTGACAGCC 227909
                                                                             
C scaffold226|s       2953 AAAAAGTGAGGACAATTTACCTTGGTGACTGGAGGGTTTATTTGACAGCC 2904

  scaffold158|s     227910 GACGTCAGAACTGGCTGTACAAGAACATAACACCCAAAACTAAAAGAAAC 227959
                                                                             
C scaffold226|s       2903 GACGTCAGAACTGGCTGTACAAGAACATAACACCCAAAACTAAAAGAAAC 2854

  scaffold158|s     227960 TACTGTAAAGTGAAAAGTGATTCTTAAAA-GAAGTAAAAA-GGACAAAAA 228007
                                                        -          -         
C scaffold226|s       2853 TACTGTAAAGTGAAAAGTGATTCTTAAAAAGAAGTAAAAAAGGACAAAAA 2804

  scaffold158|s     228008 GTTAGGAAAATTGTCCAAACTCAAAGAATCCTTACAGTACTGTAAGAGTT 228057
                                                                             
C scaffold226|s       2803 GTTAGGAAAATTGTCCAAACTCAAAGAATCCTTACAGTACTGTAAGAGTT 2754

  scaffold158|s     228058 GACATCTTCAACTCTGCCATTATATAAGACTTCATGACAAGTCAATAAAT 228107
                             i  v                                            
C scaffold226|s       2753 GATATGTTCAACTCTGCCATTATATAAGACTTCATGACAAGTCAATAAAT 2704

  scaffold158|s     228108 CATTAGATTGGATACTGATGCATCCAGAACCCATTTCATACCTAGAAAAA 228157
                                                                             
C scaffold226|s       2703 CATTAGATTGGATACTGATGCATCCAGAACCCATTTCATACCTAGAAAAA 2654

  scaffold158|s     228158 CTGAAAAAGGTCTTACCTGTTCAGGTCTAGCAGAAACAAGCATGGGTTTT 228207
                                                                             
C scaffold226|s       2653 CTGAAAAAGGTCTTACCTGTTCAGGTCTAGCAGAAACAAGCATGGGTTTT 2604

  scaffold158|s     228208 CCATGTGCCTCACAAGCACATTCAATGGAATCAATGATGGCCATATGGTT 228257
                                                                             
C scaffold226|s       2603 CCATGTGCCTCACAAGCACATTCAATGGAATCAATGATGGCCATATGGTT 2554

  scaffold158|s     228258 CTGAACAGAACTCATTTGGAGTACTCTGATAGTCTCCAAAGGCTAGCTTG 228307
                                                                             
C scaffold226|s       2553 CTGAACAGAACTCATTTGGAGTACTCTGATAGTCTCCAAAGGCTAGCTTG 2504

  scaffold158|s     228308 GAAGACCACCTTAAACAAGGTTAGGATGGACTTACCAAGCAGCGAGTACC 228357
                                                                             
C scaffold226|s       2503 GAAGACCACCTTAAACAAGGTTAGGATGGACTTACCAAGCAGCGAGTACC 2454

  scaffold158|s     228358 GGTTTGACTGACAAACTATAACACCTCTGCACAAGGACAACAAGGGCTTA 228407
                                                                             
C scaffold226|s       2453 GGTTTGACTGACAAACTATAACACCTCTGCACAAGGACAACAAGGGCTTA 2404

  scaffold158|s     228408 ATAACAGACCCAAAGTCTTTTTATGGCAAAAGCACAATGCTTGCAAGCAG 228457
                                                                             
C scaffold226|s       2403 ATAACAGACCCAAAGTCTTTTTATGGCAAAAGCACAATGCTTGCAAGCAG 2354

  scaffold158|s     228458 TTAAACTCGCTAAAACATTCGCCAAAAA-GGGGAACTCACAAGTCACTGG 228506
                                         -             -                     
C scaffold226|s       2353 TTAAACTCGCTAAA-CATTCGCCAAAAAAGGGGAACTCACAAGTCACTGG 2305

  scaffold158|s     228507 GTGGTCCAGTACCAGAGAACCTTAGGCAAGACAACAGGCTCGTCTCGCCT 228556
                                                                             
C scaffold226|s       2304 GTGGTCCAGTACCAGAGAACCTTAGGCAAGACAACAGGCTCGTCTCGCCT 2255

  scaffold158|s     228557 CACTCACAACTAGGGTTGTAGAGGAGGAGGTACACCGTCATCAATAGCCA 228606
                                                                             
C scaffold226|s       2254 CACTCACAACTAGGGTTGTAGAGGAGGAGGTACACCGTCATCAATAGCCA 2205

  scaffold158|s     228607 CTAACATGGCACATGAGACAAGGTACACAAAAGAAAGACACATGTATGTT 228656
                                                                             
C scaffold226|s       2204 CTAACATGGCACATGAGACAAGGTACACAAAAGAAAGACACATGTATGTT 2155

  scaffold158|s     228657 AAGCATCACCAACTCAGATTGGGGTAGCTCGCATTCTAGTTCAGCTTGCT 228706
                                                                             
C scaffold226|s       2154 AAGCATCACCAACTCAGATTGGGGTAGCTCGCATTCTAGTTCAGCTTGCT 2105

  scaffold158|s     228707 GAACTAAGAGTGCATAAACACAAAATAAGAGAAAGAAATCCTTGACCATG 228756
                                                                             
C scaffold226|s       2104 GAACTAAGAGTGCATAAACACAAAATAAGAGAAAGAAATCCTTGACCATG 2055

  scaffold158|s     228757 TAGAAACATTATGGGATATTCAAACAAACTGTGTAAAACTAGATAATGGG 228806
                                                                             
C scaffold226|s       2054 TAGAAACATTATGGGATATTCAAACAAACTGTGTAAAACTAGATAATGGG 2005

  scaffold158|s     228807 CTCACTGCGACTCAATACCTAGTATTTGATTTGGTATCCAGAATAGGGAC 228856
                                                                             
C scaffold226|s       2004 CTCACTGCGACTCAATACCTAGTATTTGATTTGGTATCCAGAATAGGGAC 1955

  scaffold158|s     228857 TCATAGGGTCACCAAAACACCTTGTTCTTTGTTAAGCACAAAGGGGATTA 228906
                                                                             
C scaffold226|s       1954 TCATAGGGTCACCAAAACACCTTGTTCTTTGTTAAGCACAAAGGGGATTA 1905

  scaffold158|s     228907 CCATAGGTAGTGCAACTAAATGTAGTGCAACAAACCATAAAACAAGCCTC 228956
                                                                             
C scaffold226|s       1904 CCATAGGTAGTGCAACTAAATGTAGTGCAACAAACCATAAAACAAGCCTC 1855

  scaffold158|s     228957 AAAATCATATGAGCACAAGAACACAAAAGATCTGCAATCTTTGTTCTTGT 229006
                                                                             
C scaffold226|s       1854 AAAATCATATGAGCACAAGAACACAAAAGATCTGCAATCTTTGTTCTTGT 1805

  scaffold158|s     229007 AAAAACCACAGCACAGAGAATTGTGAGTATCCCTTGCTAACAGGGAATAC 229056
                                                                             
C scaffold226|s       1804 AAAAACCACAGCACAGAGAATTGTGAGTATCCCTTGCTAACAGGGAATAC 1755

  scaffold158|s     229057 CATCTCGGATAAGTCACACCATGAACATCTCTATTGAGAGACATGTAGCA 229106
                                                                             
C scaffold226|s       1754 CATCTCGGATAAGTCACACCATGAACATCTCTATTGAGAGACATGTAGCA 1705

  scaffold158|s     229107 CCATGTTGGCATGCAGTGCAAACAAAAAGCAGCTATACACAGAAATGTAG 229156
                                                                             
C scaffold226|s       1704 CCATGTTGGCATGCAGTGCAAACAAAAAGCAGCTATACACAGAAATGTAG 1655

  scaffold158|s     229157 TATGGCTTAATTAGCTAAGACAAATCCAAATAGAAGACAACAATTATGTT 229206
                                                                             
C scaffold226|s       1654 TATGGCTTAATTAGCTAAGACAAATCCAAATAGAAGACAACAATTATGTT 1605

  scaffold158|s     229207 GTCAACATCAAGGAAAAATTCGCTTCTCCAAGATGTTTGCTGTGAAGTCA 229256
                                                                             
C scaffold226|s       1604 GTCAACATCAAGGAAAAATTCGCTTCTCCAAGATGTTTGCTGTGAAGTCA 1555

  scaffold158|s     229257 CAATATGGTTTCATACACCATAAGATGATAATCAACCACTGTCTTTCAAA 229306
                                                                             
C scaffold226|s       1554 CAATATGGTTTCATACACCATAAGATGATAATCAACCACTGTCTTTCAAA 1505

  scaffold158|s     229307 AAAAAAACAGAATGGTACGTACATGCAATATGTTGCAATGTCATTACCAC 229356
                           ---                                               
C scaffold226|s       1504 ---AAAACAGAATGGTACGTACATGCAATATGTTGCAATGTCATTACCAC 1458

  scaffold158|s     229357 CAACAACAAGAGTTGTACAAGCACAGAACTCACTGGAGGATCCTTGCTAC 229406
                                                                             
C scaffold226|s       1457 CAACAACAAGAGTTGTACAAGCACAGAACTCACTGGAGGATCCTTGCTAC 1408

  scaffold158|s     229407 AAAGTACAAAAGGATGTCAAAGCAATGACTCCATACTCTAAATAG-AAAA 229455
                                                                        -    
C scaffold226|s       1407 AAAGTACAAAAGGATGTCAAAGCAATGACTCCATACTCTAAATAGAAAAA 1358

  scaffold158|s     229456 AAGACATAGACGTTGATGTTTGAACCTTCCAATGATTCTGGTCAATCCAT 229505
                                                                             
C scaffold226|s       1357 AAGACATAGACGTTGATGTTTGAACCTTCCAATGATTCTGGTCAATCCAT 1308

  scaffold158|s     229506 TAAATTGACTTGACATTGTTAACTTGCCGGTAGTTGACCCTTATGGGCAA 229555
                                                                             
C scaffold226|s       1307 TAAATTGACTTGACATTGTTAACTTGCCGGTAGTTGACCCTTATGGGCAA 1258

  scaffold158|s     229556 CTATTCCCATGGATACATAGGGGTAATAGAGCAACTAGAAGGACAAATTC 229605
                                                                       i     
C scaffold226|s       1257 CTATTCCCATGGATACATAGGGGTAATAGAGCAACTAGAAGGACGAATTC 1208

  scaffold158|s     229606 TCACACCAAGGATGCATAAGAAAAAGTAACAGAATATCTGTACTATTAGC 229655
                                                                             
C scaffold226|s       1207 TCACACCAAGGATGCATAAGAAAAAGTAACAGAATATCTGTACTATTAGC 1158

  scaffold158|s     229656 ACCTTCGTCAATAGACCTGGTTTAATATCCACATTGTACACACATGGTAC 229705
                                                                  i          
C scaffold226|s       1157 ACCTTCGTCAATAGACCTGGTTTAATATCCACATTGTACGCACATGGTAC 1108

  scaffold158|s     229706 AATTAAGGTGTAGTTTCTACACTACACTTTCGGACCAAATGTATGTCATT 229755
                                                             v               
C scaffold226|s       1107 AATTAAGGTGTAGTTTCTACACTACACTTTCGGAACAAATGTATGTCATT 1058

  scaffold158|s     229756 TGGATTCCAAGTGTAAGTCAACCAGAGTCTTCAACAATTAAAAACCCAAA 229805
                                                                             
C scaffold226|s       1057 TGGATTCCAAGTGTAAGTCAACCAGAGTCTTCAACAATTAAAAACCCAAA 1008

  scaffold158|s     229806 AAGTGAATAATTATCTAGAGATCAAGTAGATTCTTGACCTGCTGACAAAC 229855
                                                                             
C scaffold226|s       1007 AAGTGAATAATTATCTAGAGATCAAGTAGATTCTTGACCTGCTGACAAAC 958

  scaffold158|s     229856 CATGGTCTAATCAGCAGCTTCTAGTGGCACAATGTTTTCCTAAACAAACA 229905
                                                                             
C scaffold226|s        957 CATGGTCTAATCAGCAGCTTCTAGTGGCACAATGTTTTCCTAAACAAACA 908

  scaffold158|s     229906 TTCAGATGCCGTTCACTCATACCAACTATGCAGTGCCTATCGCCTCAATG 229955
                                                  v                          
C scaffold226|s        907 TTCAGATGCCGTTCACTCATACCTACTATGCAGTGCCTATCGCCTCAATG 858

  scaffold158|s     229956 TAGTGTAGCATTCATAAGATGGAATTGTTGTTCGGCAATCCACTTTTGCA 230005
                                                                             
C scaffold226|s        857 TAGTGTAGCATTCATAAGATGGAATTGTTGTTCGGCAATCCACTTTTGCA 808

  scaffold158|s     230006 CACACATATAAAACTTATAGGAGATACCAGACAACACAAGACCGACCCTA 230055
                                        -                                    
C scaffold226|s        807 CACACATATAAAA-TTATAGGAGATACCAGACAACACAAGACCGACCCTA 759

  scaffold158|s     230056 CTTGATCCTCATCAAAGTTAGGTCACATGGTCCGTGGAAGTACTGTTTAG 230105
                                                                             
C scaffold226|s        758 CTTGATCCTCATCAAAGTTAGGTCACATGGTCCGTGGAAGTACTGTTTAG 709

  scaffold158|s     230106 TATAAAAGGTCATTTACCCTGC-AAATATTCCGTCTGTACAACAGTGATA 230154
                                              i  -                           
C scaffold226|s        708 TATAAAAGGTCATTTACCCCGCAAAATATTCCGTCTGTACAACAGTGATA 659

  scaffold158|s     230155 ATTGGACTATCACAAAAGTTATACGATAAGACAATCAGGGTTTCACGCGG 230204
                                                                             
C scaffold226|s        658 ATTGGACTATCACAAAAGTTATACGATAAGACAATCAGGGTTTCACGCGG 609

  scaffold158|s     230205 AAGTAAGTCATAATACTTAGCTTAGGAGAGTATAAACAAATCAGCTTTAT 230254
                                             i      v            v           
C scaffold226|s        608 AAGTAAGTCATAATACTTGGCTTAGTAGAGTATAAACACATCAGCTTTAT 559

  scaffold158|s     230255 CATAAGCCAAAAAATCTCCCTCTCCACAAAGAACTTACACTTCATATAGT 230304
                                 -v                                          
C scaffold226|s        558 CATAAG-AAAAAAATCTCCCTCTCCACAAAGAACTTACACTTCATATAGT 510

  scaffold158|s     230305 ACAACAATGTGTATGTACAAATGTCACAAGCAACTTGCACATTTTTACCC 230354
                                i     vv                           v         
C scaffold226|s        509 ACAACGATGTGGTTGTACAAATGTCACAAGCAACTTGCACCTTTTTACCC 460

  scaffold158|s     230355 CAACCAAAAGGTTTTTTCTGCAAGTCTGGCTCGTAATCGGATTTTTTCCT 230404
                                  i                           i              
C scaffold226|s        459 CAACCAAGAGGTTTTTTCTGCAAGTCTGGCTCGTAGTCGGATTTTTTCCT 410

  scaffold158|s     230405 CACAGAGGTTTTACTTTTCCGCGAGCCACGCTGATGCTCCAATCGTGGGG 230454
                                                                         -   
C scaffold226|s        409 CACAGAGGTTTTACTTTTCCGCGAGCCACGCTGATGCTCCAATCGT-GGG 361

  scaffold158|s     230455 GCGAGTGACATAGGCCAATTATCTACCCTACAGTAGTACTCTAGGGTAAA 230504
                                                                             
C scaffold226|s        360 GCGAGTGACATAGGCCAATTATCTACCCTACAGTAGTACTCTAGGGTAAA 311

  scaffold158|s     230505 CTGAAAGATACCCTTAATTTCTCAGGAGATGAGGGATATCTCACAACAAT 230554
                                                                             
C scaffold226|s        310 CTGAAAGATACCCTTAATTTCTCAGGAGATGAGGGATATCTCACAACAAT 261

  scaffold158|s     230555 GGCAAGAACCAGCAAATAGCAAGAATAGGTTCACTACCCAGAAATACCAT 230604
                                                                             
C scaffold226|s        260 GGCAAGAACCAGCAAATAGCAAGAATAGGTTCACTACCCAGAAATACCAT 211

  scaffold158|s     230605 TTGGGGAATAGTGATT 230620
                             -       i  v  
C scaffold226|s        210 TT-GGGAATAATGCTT 196

Matrix = 20p43g.matrix
Kimura (with divCpGMod) = 0.73
Transitions / transversions = 1.55 (17/11)
Gap_init rate = 0.00 (16 / 3256), avg. gap size = 1.06 (17 / 16)


47895 1.81 0.19 0.35 scaffold158|size494160 230615 236009 (258160) scaffold64|size1002091_(dbseq-nr_604)_[196390,202831]#LTR/Gypsy 1057 6442 (0) m_b1528s001i23 37547

  scaffold158|s     230615 GTGATTGGAAGGCTGTTCTACCTGAACTTGCCAATGACCCCCTCAGCAAG 230664
                                                vi         i                 
  scaffold64|si       1057 GTGATTGGAAGGCTGTTCTACGCGAACTTGCCGATGACCCCCTCAGCAAG 1106

  scaffold158|s     230665 ACTGAGAGAG-AGAAAAAGACCGCAGAGTCACTCTCCCTAAAGGCTGACA 230713
                                  i  -                                  i    
  scaffold64|si       1107 ACTGAGAAAGGAGAAAAAGACCGCAGAGTCACTCTCCCTAAAGGCCGACA 1156

  scaffold158|s     230714 TGCACGCCTTAAGGACAAAAATGACCGGCTCGGCCCTAGAAGTTTTTCAA 230763
                              v                       i                      
  scaffold64|si       1157 TGCTCGCCTTAAGGACAAAAATGACCGACTCGGCCCTAGAAGTTTTTCAA 1206

  scaffold158|s     230764 CTCTACGCCAACCTTCTCACTGAGGAGGCACGTCAGCCCTGGGACTTCAT 230813
                                                                          v  
  scaffold64|si       1207 CTCTACGCCAACCTTCTCACTGAGGAGGCACGTCAGCCCTGGGACTTAAT 1256

  scaffold158|s     230814 TGTCAAGGAGCAGACGGAGTCAAGTCCCTTTCACGACATCTTTGGAGTCG 230863
                                          i                          i       
  scaffold64|si       1257 TGTCAAGGAGCAGACAGAGTCAAGTCCCTTTCACGACATCTTCGGAGTCG 1306

  scaffold158|s     230864 AAAGGAAGAAGTCACCGGGCAAGACGTCCGAGTCATTCAGGAGGTGCCAG 230913
                                                                             
  scaffold64|si       1307 AAAGGAAGAAGTCACCGGGCAAGACGTCCGAGTCATTCAGGAGGTGCCAG 1356

  scaffold158|s     230914 TTACTCCACCTCCAATCGTGTTTAGCACATGACGCAGGCAAAAATTTGAA 230963
                                                  v                          
  scaffold64|si       1357 TTACTCCACCTCCAATCGTGTTTCGCACATGACGCAGGCAAAAATTTGAA 1406

  scaffold158|s     230964 ATTCTATATTTCAAATTGCCTCAAGAAGCCCAACAAGGTTCGGGTGCGTC 231013
                                                                   i         
  scaffold64|si       1407 ATTCTATATTTCAAATTGCCTCAAGAAGCCCAACAAGGTTTGGGTGCGTC 1456

  scaffold158|s     231014 AGTTTGTGCAGCGCGTGATGCAGCTGAACAACTACGTGGAAGACCTCCCG 231063
                                                                             
  scaffold64|si       1457 AGTTTGTGCAGCGCGTGATGCAGCTGAACAACTACGTGGAAGACCTCCCG 1506

  scaffold158|s     231064 TGTTTGTATTACAGCCCGAGCGCAAGTACTATGACCCAACATGTCTACTC 231113
                                                        v           v        
  scaffold64|si       1507 TGTTTGTATTACAGCCCGAGCGCAAGTACGATGACCCAACAGGTCTACTC 1556

  scaffold158|s     231114 CTTCACTGACAAGGAACTTGCATGCCATATATTGCGCATGTGTCCGTTGA 231163
                                     iv                  v                   
  scaffold64|si       1557 CTTCACTGACGCGGAACTTGCATGCCATATCTTGCGCATGTGTCCGTTGA 1606

  scaffold158|s     231164 AGTGGCAGGACCAGTACCACTTGCTTAAGAAGTGCTATCCCGAAGGGGTT 231213
                                                     i                       
  scaffold64|si       1607 AGTGGCAGGACCAGTACCACTTGCTTGAGAAGTGCTATCCCGAAGGGGTT 1656

  scaffold158|s     231214 AAGCCTATATTGCTCATTCTTGAGCGAATTGAGGTGGCACACCCAGTGGA 231263
                                 v                               i           
  scaffold64|si       1657 AAGCCTCTATTGCTCATTCTTGAGCGAATTGAGGTGGCGCACCCAGTGGA 1706

  scaffold158|s     231264 TGAGAGGCAGTCGTCTTCTAAGCCCGCAAAGGCCCAAGGAGCTGAACAGC 231313
                                                   i                         
  scaffold64|si       1707 TGAGAGGCAGTCGTCTTCTAAGCCTGCAAAGGCCCAAGGAGCTGAACAGC 1756

  scaffold158|s     231314 CCTCCAAGAAGTTCGCGCTAGGCGCACGAATTCCCAAGAAGCCCAAGCAA 231363
                                                                             
  scaffold64|si       1757 CCTCCAAGAAGTTCGCGCTAGGCGCACGAATTCCCAAGAAGCCCAAGCAA 1806

  scaffold158|s     231364 GCACGCACGGAGTATACGCGCGTAGACAAGAACTGCGAAGCTATGCAAAA 231413
                                                                 -           
  scaffold64|si       1807 GCACGCACGGAGTATACGCGCGTAGACAAGAACTGCGA-GCTATGCAAAA 1855

  scaffold158|s     231414 AGCATGGGG-CGCACACACCACGCATAACACCGTGGAGTGTTGCCGGTAC 231462
                                    -                       i       i    v   
  scaffold64|si       1856 AGCATGGGGGCGCACACACCACGCATAACACCGCGGAGTGTCGCCGTTAC 1905

  scaffold158|s     231463 AACAAAGACGGAACTCCTAGGCGAGATACTTTCGGGCAAGCTGCACGAAA 231512
                                              v     i                        
  scaffold64|si       1906 AACAAAGACGGAACTCCTACGCGAGGTACTTTCGGGCAAGCTGCACGAAA 1955

  scaffold158|s     231513 GTCCCGCGAGGACAGTCGCCCCAAGAAGTCCTACGCCCAGGTCTTGCCTC 231562
                                                                         v   
  scaffold64|si       1956 GTCCCGCGAGGACAGTCGCCCCAAGAAGTCCTACGCCCAGGTCTTGGCTC 2005

  scaffold158|s     231563 GCATGGAGAAACTTGAGAAGTCTCTCAAGAAAGCCAACAAAAAAGGCAAG 231612
                                                                      -      
  scaffold64|si       2006 GCATGGAGAAACTTGAGAAGTCTCTCAAGAAAGCCAACAAAAA-GGCAAG 2054

  scaffold158|s     231613 AAACGTTGCCGTCGCGAAGAAAGTGACAGCGATTCCGACTCATCCTGAAG 231662
                                 i                                           
  scaffold64|si       2055 AAACGTCGCCGTCGCGAAGAAAGTGACAGCGATTCCGACTCATCCTGAAG 2104

  scaffold158|s     231663 TGTTGGGTCGGGTAGTACCGGG-AAAATGAAAATAGTTGTAAGAAAATTA 231711
                                                 -                           
  scaffold64|si       2105 TGTTGGGTCGGGTAGTACCGGGGAAAATGAAAATAGTTGTAAGAAAATTA 2154

  scaffold158|s     231712 AAACTAACCACGAAGTTAGCCAATTACACTACCCCTGGTCCGATAAAAAC 231761
                                        -                                    
  scaffold64|si       2155 AAACTAACCACGA-GTTAGCCAATTACACTACCCCTGGTCCGATAAAAAC 2203

  scaffold158|s     231762 TACCAGTAAACAAAAATTAGAATTAAATGACAAAATTTTAATTCCGGATT 231811
                                    v                                        
  scaffold64|si       2204 TACCAGTAACCAAAAATTAGAATTAAATGACAAAATTTTAATTCCGGATT 2253

  scaffold158|s     231812 ATTCGAGTCCCTTAGTGGGCGTAACTTTGAAAAATCTCAAAGACACCTCG 231861
                                             i                               
  scaffold64|si       2254 ATTCGAGTCCCTTAGTGGACGTAACTTTGAAAAATCTCAAAGACACCTCG 2303

  scaffold158|s     231862 AACTTGTCCACTAACTTTGATGTAGATCCCAACTCAGTGAGGGACACCCT 231911
                                                                             
  scaffold64|si       2304 AACTTGTCCACTAACTTTGATGTAGATCCCAACTCAGTGAGGGACACCCT 2353

  scaffold158|s     231912 GCATAAATCAAAGTCAATTGAGCCATCTAACCCACAAAAATCAATGGACT 231961
                           i                                                 
  scaffold64|si       2354 ACATAAATCAAAGTCAATTGAGCCATCTAACCCACAAAAATCAATGGACT 2403

  scaffold158|s     231962 CAGTAACAGCAGTACTAGCTGT-CAAAAATTTGCAACTAGAAGTCAGTCC 232010
                                                 -        v  i   i           
  scaffold64|si       2404 CAGTAACAGCAGTACTAGCTGTACAAAAATTAGCGACTGGAAGTCAGTCC 2453

  scaffold158|s     232011 TCGACAAAACTCAAACACTTGTCCAGGAGTCGCAAAAACAACTTCTTGAG 232060
                                                                             
  scaffold64|si       2454 TCGACAAAACTCAAACACTTGTCCAGGAGTCGCAAAAACAACTTCTTGAG 2503

  scaffold158|s     232061 AGTACTATTGGACACTGGTTCTGATGGTGACCTCATGTTCCATGAAAA-G 232109
                                                i                          - 
  scaffold64|si       2504 AGTACTATTGGACACTGGTTCCGATGGTGACCTCATGTTCCATGAAAAAG 2553

  scaffold158|s     232110 GAACCACCAAGCGTTTTCCCTACTTGACTAGGCAGGTGTCAAAGTCTTGG 232159
                                                                             
  scaffold64|si       2554 GAACCACCAAGCGTTTTCCCTACTTGACTAGGCAGGTGTCAAAGTCTTGG 2603

  scaffold158|s     232160 CACACGTTGAATGGGTGCTTCCAAACCAAAGGAAGAGGCGAAGTTACTCT 232209
                                  i                                          
  scaffold64|si       2604 CACACGTCGAATGGGTGCTTCCAAACCAAAGGAAGAGGCGAAGTTACTCT 2653

  scaffold158|s     232210 AAAATTCCTAGAGTACTCCAACAGCAAGGAATACACAGTTAAACCTGATG 232259
                                                                             
  scaffold64|si       2654 AAAATTCCTAGAGTACTCCAACAGCAAGGAATACACAGTTAAACCTGATG 2703

  scaffold158|s     232260 TTGTGGAGTATGATGGTAAAAAGATGGCTAAGCCAGCGTTTGACCTCATC 232309
                                                                             
  scaffold64|si       2704 TTGTGGAGTATGATGGTAAAAAGATGGCTAAGCCAGCGTTTGACCTCATC 2753

  scaffold158|s     232310 TTAGGTGTAAAAACACTAAGAGAGCTTGGAATTGTTCTAGATTTTTGAAC 232359
                                                                        i    
  scaffold64|si       2754 TTAGGTGTAAAAACACTAAGAGAGCTTGGAATTGTTCTAGATTTTCGAAC 2803

  scaffold158|s     232360 AAAGGATATTACCATTGATGAGATCATCTTGCCGATGAGAGACATCAACA 232409
                                                                             
  scaffold64|si       2804 AAAGGATATTACCATTGATGAGATCATCTTGCCGATGAGAGACATCAACA 2853

  scaffold158|s     232410 GTCTGTCAACTAGCTCTAAGATTGAAAAAGCTTGGTCAGTTAACCACAGC 232459
                                                                             
  scaffold64|si       2854 GTCTGTCAACTAGCTCTAAGATTGAAAAAGCTTGGTCAGTTAACCACAGC 2903

  scaffold158|s     232460 ATGATTCATGAACCACGTAGTACTGAGGAAGCCACTCAGCGTGCAGTTCA 232509
                                                                             
  scaffold64|si       2904 ATGATTCATGAACCACGTAGTACTGAGGAAGCCACTCAGCGTGCAGTTCA 2953

  scaffold158|s     232510 CATCTTAGATGCAAAATATGAAAAAGCAGACCTCCAATCAGTTGTTGACA 232559
                                                                             
  scaffold64|si       2954 CATCTTAGATGCAAAATATGAAAAAGCAGACCTCCAATCAGTTGTTGACA 3003

  scaffold158|s     232560 ACAATTGTCCTCACCTTAGTCTACAAGATCAAAACAAGTTGTTGGAGCTC 232609
                                                             i               
  scaffold64|si       3004 ACAATTGTCCTCACCTTAGTCTACAAGATCAAAATAAGTTGTTGGAGCTC 3053

  scaffold158|s     232610 CTCCGTAAATACGAGGACCTCTTTGATGGTACACTAGGTGATTGGAATAC 232659
                                                                             
  scaffold64|si       3054 CTCCGTAAATACGAGGACCTCTTTGATGGTACACTAGGTGATTGGAATAC 3103

  scaffold158|s     232660 TGAGCCTGTCTCCTTCAAACTGAAGGAAGGTGCAAAACCGTACCATGGCA 232709
                                           i                                 
  scaffold64|si       3104 TGAGCCTGTCTCCTTCGAACTGAAGGAAGGTGCAAAACCGTACCATGGCA 3153

  scaffold158|s     232710 GAGCCTACCCAGTGCCACATTCAGTAAAAGAGACTCTCATGAAAGAGCTC 232759
                                                                             
  scaffold64|si       3154 GAGCCTACCCAGTGCCACATTCAGTAAAAGAGACTCTCATGAAAGAGCTC 3203

  scaffold158|s     232760 AAAAGACTATGTGACCTAGGGGTACTACAGTGGCAGCCCGCATCTGAATG 232809
                                                                             
  scaffold64|si       3204 AAAAGACTATGTGACCTAGGGGTACTACAGTGGCAGCCCGCATCTGAATG 3253

  scaffold158|s     232810 GGCTTCACCATCGTTCATAGTACCAAAAAAGATCAGACTGTACGTTTCCT 232859
                                                                             
  scaffold64|si       3254 GGCTTCACCATCGTTCATAGTACCAAAAAAGATCAGACTGTACGTTTCCT 3303

  scaffold158|s     232860 AAGTGATTTTAGAGAAGTAAACAAAAGGATAGTTAGAAAACCATTCCCGT 232909
                                                                             
  scaffold64|si       3304 AAGTGATTTTAGAGAAGTAAACAAAAGGATAGTTAGAAAACCATTCCCGT 3353

  scaffold158|s     232910 TACCTAAAATTAGTACAGTCATGCAAGAGTTAGAAGGTTTCACTTTTGCC 232959
                                                                             
  scaffold64|si       3354 TACCTAAAATTAGTACAGTCATGCAAGAGTTAGAAGGTTTCACTTTTGCC 3403

  scaffold158|s     232960 ACAGCCCTTGATTTAAACATGGGCTACTACACCATTAGGTTGGATCCAGA 233009
                                                                             
  scaffold64|si       3404 ACAGCCCTTGATTTAAACATGGGCTACTACACCATTAGGTTGGATCCAGA 3453

  scaffold158|s     233010 TGCATCCAAGATCTGCACCATTATATTTCCATGGGGTAAGTACTCTTACC 233059
                                                                             
  scaffold64|si       3454 TGCATCCAAGATCTGCACCATTATATTTCCATGGGGTAAGTACTCTTACC 3503

  scaffold158|s     233060 TCAGGTTACCAATGGGAATTGCTGGTTCTCCGGACATATTTCAATCGAAA 233109
                                                                             
  scaffold64|si       3504 TCAGGTTACCAATGGGAATTGCTGGTTCTCCGGACATATTTCAATCGAAA 3553

  scaffold158|s     233110 ATGATGGAACTAATGGCCACCCTTGAGTTTGTAAGAGCTTACATTGATGA 233159
                               i                        i                    
  scaffold64|si       3554 ATGACGGAACTAATGGCCACCCTTGAGTTCGTAAGAGCTTACATTGATGA 3603

  scaffold158|s     233160 TCTACTATGTATCACCAAGGGAACCCTGGAAGACCACCTGGCTAAATTGG 233209
                                                                             
  scaffold64|si       3604 TCTACTATGTATCACCAAGGGAACCCTGGAAGACCACCTGGCTAAATTGG 3653

  scaffold158|s     233210 AATTGGTCCTCTCCAGACTGCAAGATGCGAACCTAAAAGTAAATGCTCGC 233259
                                                                             
  scaffold64|si       3654 AATTGGTCCTCTCCAGACTGCAAGATGCGAACCTAAAAGTAAATGCTCGC 3703

  scaffold158|s     233260 AAATCAAACTTCTGTGCCATTGAAACAGAATATCTTGGGTACATCCTCTC 233309
                                                                             
  scaffold64|si       3704 AAATCAAACTTCTGTGCCATTGAAACAGAATATCTTGGGTACATCCTCTC 3753

  scaffold158|s     233310 ACGAGAGGGAATAAAACCACAACCCAAGAAGGTACAGTCGATACTTGCAC 233359
                                       v                                     
  scaffold64|si       3754 ACGAGAGGGAATTAAACCACAACCCAAGAAGGTACAGTCGATACTTGCAC 3803

  scaffold158|s     233360 TGACACCGCCCAAAAATGTCAAAGACCTCCGTAGATTTCTTGGCATGGTC 233409
                                                                             
  scaffold64|si       3804 TGACACCGCCCAAAAATGTCAAAGACCTCCGTAGATTTCTTGGCATGGTC 3853

  scaffold158|s     233410 CAATACTATCGAGATCTTTGGGCACGGCGCAGCGAAATGCTTGCCCCACT 233459
                                                                             
  scaffold64|si       3854 CAATACTATCGAGATCTTTGGGCACGGCGCAGCGAAATGCTTGCCCCACT 3903

  scaffold158|s     233460 CACAAGCCTCAGTAGGCGAGTGTGGTCATACCAAACAATCCAAACTTCTC 233509
                                     -                                       
  scaffold64|si       3904 CACAAGCCTC-GTAGGCGAGTGTGGTCATACCAAACAATCCAAACTTCTC 3952

  scaffold158|s     233510 AAGGTTAAAAAGAAACCTTGGAAATGGACTGAGGAACATCAAAAAGCATT 233559
                                            i                      -         
  scaffold64|si       3953 AAGGTTAAAAAGAAACCCTGGAAATGGACTGAGGAACATC-AAAAGCATT 4001

  scaffold158|s     233560 CGATGACGTAAAGGCCACTATCGCCAAAGATGTGTCCTTGGCCTACCCTG 233609
                                                                             
  scaffold64|si       4002 CGATGACGTAAAGGCCACTATCGCCAAAGATGTGTCCTTGGCCTACCCTG 4051

  scaffold158|s     233610 ATTACTCAAAAGGGTTTGAGATCTATACTGATGGATCCAAGAGACAACTT 233659
                                                                             
  scaffold64|si       4052 ATTACTCAAAAGGGTTTGAGATCTATACTGATGGATCCAAGAGACAACTT 4101

  scaffold158|s     233660 GGAGCCGTCATTACTCAGAACAACAGGCCAATTGCATTTTTCAGCAGAAA 233709
                                                   v                         
  scaffold64|si       4102 GGAGCCGTCATTACTCAGAACAACCGGCCAATTGCATTTTTCAGCAGAAA 4151

  scaffold158|s     233710 ACTCTCTGTCTGTCAGCAAAAATACAGCGTAACCGAAATTGAACTTCTAT 233759
                                                                            v
  scaffold64|si       4152 ACTCTCTGTCTGTCAGCAAAAATACAGCGTAACCGAAATTGAACTTCTAG 4201

  scaffold158|s     233760 CCATTGTTGAAACACTCAAAGAATTCAAAGGAATGCTGTGGGGCCAGCCA 233809
                                                                             
  scaffold64|si       4202 CCATTGTTGAAACACTCAAAGAATTCAAAGGAATGCTGTGGGGCCAGCCA 4251

  scaffold158|s     233810 CTTGTAGTCTATACGGACCACAAGAACCTCATGCAAGATGCACTCGGTTT 233859
                           v          i  i                                   
  scaffold64|si       4252 ATTGTAGTCTACACAGACCACAAGAACCTCATGCAAGATGCACTCGGTTT 4301

  scaffold158|s     233860 AACCTGTGACAGGGTGTACCGTTCGCGTTTATTACTAGAAGAATATGGTC 233909
                                          v       v               i          
  scaffold64|si       4302 AACCTGTGACAGGGTTTACCGTTGGCGTTTATTACTAGAGGAATATGGTC 4351

  scaffold158|s     233910 CTGAAATCGTCTACATCAAAGGAATCCACAACACAGTTGCGGATGCAATT 233959
                                     v                                   i   
  scaffold64|si       4352 CTGAAATCGTGTACATCAAAGGAATCCACAACACAGTTGCGGATGCGATT 4401

  scaffold158|s     233960 TCACACCTTGACTTTGGTCCAACAAAGGATGTCAAGGAAAACTGGATGAC 234009
                               i                        i                    
  scaffold64|si       4402 TCACGCCTTGACTTTGGTCCAACAAAGGACGTCAAGGAAAACTGGATGAC 4451

  scaffold158|s     234010 CTTCACCAAATGCTGGTGTTATTACACTATGCAAGCAGAAGAGGACCCAT 234059
                                                             v               
  scaffold64|si       4452 CTTCACCAAATGCTGGTGTTATTACACTATGCAATCAGAAGAGGACCCAT 4501

  scaffold158|s     234060 CCCCAGCACAACACTCAGACCTCATGAACTTTGTGTTTGCTAACCGCAGC 234109
                                                                             
  scaffold64|si       4502 CCCCAGCACAACACTCAGACCTCATGAACTTTGTGTTTGCTAACCGCAGC 4551

  scaffold158|s     234110 GAAGAGAATGTGATCTATCCCACTGACAGTTCAGGAGATTGCCGCAGCTC 234159
                                     i          -          i                 
  scaffold64|si       4552 GAAGAGAATGCGATCTATCCC-CTGACAGTTCGGGAGATTGCCGCAGCTC 4600

  scaffold158|s     234160 AACAAACGGATAAAACGCTGGACAAACTCAGCCTGCTGGAGGCATACAAA 234209
                                          i                                  
  scaffold64|si       4601 AACAAACGGATAAAATGCTGGACAAACTCAGCCTGCTGGAGGCATACAAA 4650

  scaffold158|s     234210 CCTCAGCTGGTAGAAAATGTTCAAGTACTGTGCAAAGATGGCAAACTTGT 234259
                                                                             
  scaffold64|si       4651 CCTCAGCTGGTAGAAAATGTTCAAGTACTGTGCAAAGATGGCAAACTTGT 4700

  scaffold158|s     234260 CATCCCACAGGAACTCCAGCAGCGAGCAGTACAGTGGTACCATCACTATC 234309
                                                                           i 
  scaffold64|si       4701 CATCCCACAGGAACTCCAGCAGCGAGCAGTACAGTGGTACCATCACTACC 4750

  scaffold158|s     234310 TGCAGCATCCTGGGACAACCCGTCTCGAAGAAACTCTTCGCGCTGCGATG 234359
                                     v                           --          
  scaffold64|si       4751 TGCAGCATCCAGGGACAACCCGTCTCGAAGAAACTCTT--CGCTGCGATG 4798

  scaffold158|s     234360 TATTGGAAAGGTTTGAGACACTCTGTCCGCACCTTTGTCAAAAATTGTCA 234409
                                                                             
  scaffold64|si       4799 TATTGGAAAGGTTTGAGACACTCTGTCCGCACCTTTGTCAAAAATTGTCA 4848

  scaffold158|s     234410 TAAATGCCAAGTCAACAAACGACGCCAACATAAGTACGGTAAATTGCCTA 234459
                                                                             
  scaffold64|si       4849 TAAATGCCAAGTCAACAAACGACGCCAACATAAGTACGGTAAATTGCCTA 4898

  scaffold158|s     234460 CAAAATTGGTTGTATCAAATCCCTGGGAGGTACTATGTGTGGACCTAATC 234509
                                              -                              
  scaffold64|si       4899 CAAAATTGGTTGTATCAAA-CCCTGGGAGGTACTATGTGTGGACCTAATC 4947

  scaffold158|s     234510 GGACCATACACTCTCAAGGGCAAAGACGGCACTGAAATTGACTTTATGTG 234559
                                                                             
  scaffold64|si       4948 GGACCATACACTCTCAAGGGCAAAGACGGCACTGAAATTGACTTTATGTG 4997

  scaffold158|s     234560 TGTCACAATGATAGATCCAGCTACCAGTTGGTTCGAAATTGTGGAACTAC 234609
                                                                             
  scaffold64|si       4998 TGTCACAATGATAGATCCAGCTACCAGTTGGTTCGAAATTGTGGAACTAC 5047

  scaffold158|s     234610 CGGTAACTGAATTCAATTCTGTTACTCCCAAGGGTAAAAAGGGCCTCAAG 234659
                                                              -              
  scaffold64|si       5048 CGGTAACTGAATTCAATTCTGTTACTCCCAAGGGT-AAAAGGGCCTCAAG 5096

  scaffold158|s     234660 GGTACTAACACACATAATAAACCTAAAGAAGCATACTTTGATAAATCATC 234709
                                                                             
  scaffold64|si       5097 GGTACTAACACACATAATAAACCTAAAGAAGCATACTTTGATAAATCATC 5146

  scaffold158|s     234710 AGCACAAGTTGGCTCTTTAGTAAACAAGATCTGGTTTAGCCGTTACCCAC 234759
                                                                             
  scaffold64|si       5147 AGCACAAGTTGGCTCTTTAGTAAACAAGATCTGGTTTAGCCGTTACCCAC 5196

  scaffold158|s     234760 GTTGTCAAGTAATCATTTACGACAATGGAAGCGAAGTTCAAGCTCAATTT 234809
                                                            -                
  scaffold64|si       5197 GTTGTCAAGTAATCATTTACGACAATGGAAGCG-AGTTCAAGCTCAATTT 5245

  scaffold158|s     234810 CGAAACCCTATGTGATTCATACGGTATCAAGCGTAAGCCAACCAGCATCA 234859
                                                                             
  scaffold64|si       5246 CGAAACCCTATGTGATTCATACGGTATCAAGCGTAAGCCAACCAGCATCA 5295

  scaffold158|s     234860 AGAACCCCAAGCAAACGCAATACTAGAACGGATGCATCAAGTAATCATGA 234909
                                                                             
  scaffold64|si       5296 AGAACCCCAAGCAAACGCAATACTAGAACGGATGCATCAAGTAATCATGA 5345

  scaffold158|s     234910 CAATGCTCCGCACCGCTGAATTAGACATGGCCAATACAGTGGCTCCTAGT 234959
                                     i                                       
  scaffold64|si       5346 CAATGCTCCGTACCGCTGAATTAGACATGGCCAATACAGTGGCTCCTAGT 5395

  scaffold158|s     234960 GACATAGCAGACTTCCTCACAGATGCTGCATGGGCCGTTCGCTCCACATA 235009
                                                                             
  scaffold64|si       5396 GACATAGCAGACTTCCTCACAGATGCTGCATGGGCCGTTCGCTCCACATA 5445

  scaffold158|s     235010 CCACACGGTACTCAAAGCCTCTCCAGGTGCAGCAATATTTGGCAGGGACA 235059
                                                                             
  scaffold64|si       5446 CCACACGGTACTCAAAGCCTCTCCAGGTGCAGCAATATTTGGCAGGGACA 5495

  scaffold158|s     235060 TGCTGTTTGACATTCCCTTCCTAGCTGACTGGAACAAAATAGGAGATCAT 235109
                                                                         i   
  scaffold64|si       5496 TGCTGTTTGACATTCCCTTCCTAGCTGACTGGAACAAAATAGGAGACCAT 5545

  scaffold158|s     235110 AGGCAACGCCAAACCGATCGCAACACCGAACGTGAAAACAAGTCTCGC-- 235157
                                                                           --
  scaffold64|si       5546 AGGCAACGCCAAACCGATCGCAACACCGAACGTGAAAACAAGTCTCGCGT 5595

  scaffold158|s     235158 CGATTGGGATTATAAAATTGGTGATAGAGTACTTCTTCGCAAAGAAGGTA 235207
                                                                             
  scaffold64|si       5596 CGATTGGGATTATAAAATTGGTGATAGAGTACTTCTTCGCAAAGAAGGTA 5645

  scaffold158|s     235208 TCCTCCGCAAATCAGAAAGCAAATACCATAAAGATCCTTGGACTATATCG 235257
                                                                             
  scaffold64|si       5646 TCCTCCGCAAATCAGAAAGCAAATACCATAAAGATCCTTGGACTATATCG 5695

  scaffold158|s     235258 ACAGTCCATACGAATGGTACTATCAGGGTTCACCGCGGAACAAAATCAGA 235307
                                                                             
  scaffold64|si       5696 ACAGTCCATACGAATGGTACTATCAGGGTTCACCGCGGAACAAAATCAGA 5745

  scaffold158|s     235308 AAGATTAAACATTAGGAGAGTAACACCATACTTTGACACTACAGACACTT 235357
                                                                             
  scaffold64|si       5746 AAGATTAAACATTAGGAGAGTAACACCATACTTTGACACTACAGACACTT 5795

  scaffold158|s     235358 AAAATAAAGAACATGTCAGTGAATCACTCTTACTCCTCTCTCCACTAACA 235407
                                                                             
  scaffold64|si       5796 AAAATAAAGAACATGTCAGTGAATCACTCTTACTCCTCTCTCCACTAACA 5845

  scaffold158|s     235408 CTTACGCTTGAAATAATGCTTCGTAGTCACTACTCAGCCAGGAAAGTCTT 235457
                                                                             
  scaffold64|si       5846 CTTACGCTTGAAATAATGCTTCGTAGTCACTACTCAGCCAGGAAAGTCTT 5895

  scaffold158|s     235458 GTATCACCAATATAACTCGGTACACAAAAACAAGTGTCTTCCACTCACAT 235507
                                    i     v i       -                i     --
  scaffold64|si       5896 GTATCACCAGTATAAATTGGTACAC-AAAACAAGTGTCTTCCGCTCAC-- 5942

  scaffold158|s     235508 AAAAAC-GGCCTCCTCATTTTTCCTTTCCACAGGAAAGGTCTTTTTCACA 235556
                           -     -       i  -            v  i    v i     --  
  scaffold64|si       5943 -AAAACAGGCCTCCCCA-TTTTCCTTTCCAAAGAAAAGTTTTTTTT--CA 5988

  scaffold158|s     235557 CACCTCACCTGACCCTCCATTCGTGGGGGCGAGTGACATAGGCCAAGAAT 235606
                                                   -                         
  scaffold64|si       5989 CACCTCACCTGACCCTCCATTCGT-GGGGCGAGTGACATAGGCCAAGAAT 6037

  scaffold158|s     235607 CTGGAGATTCCAGGTGGAACTCCATGAGTCTCCTTCGCATTGTTTGACAC 235656
                                 v      v           i          i          i  
  scaffold64|si       6038 CTGGAGCTTCCAGCTGGAACTCCATAAGTCTCCTTCACATTGTTTGATAC 6087

  scaffold158|s     235657 AGAGGAAGGACTCAAAAGTCATAAGATATGAGTTTCTCAGAAATCATATC 235706
                                                                             
  scaffold64|si       6088 AGAGGAAGGACTCAAAAGTCATAAGATATGAGTTTCTCAGAAATCATATC 6137

  scaffold158|s     235707 CAAACAGGATTGCTCTTCTCAAGAAACCACCATACACATTGTAGGTG-TT 235755
                               i      vii    ii ii vv                     -  
  scaffold64|si       6138 CAAATAGGATTTTCCTTCCTAGAACTCCACCATACACATTGTAGGTGTTT 6187

  scaffold158|s     235756 TCTTCAGTTGAATATACAATAGAGGTTTTCCTTCTCAGGAACCTTCACAT 235805
                               vi         v    i    v                    v   
  scaffold64|si       6188 TCTTAGGTTGAATATCCAATGGAGGATTTCCTTCTCAGGAACCTTCCCAT 6237

  scaffold158|s     235806 GGGACCGTTCCTTTGGGCAGTTGAATATGGGCCAGTCATGGAACTGCCAC 235855
                                v                                            
  scaffold64|si       6238 GGGACAGTTCCTTTGGGCAGTTGAATATGGGCCAGTCATGGAACTGCCAC 6287

  scaffold158|s     235856 AAATCACTGCCAATCTCTCCCATGATCATTTGTG-TTTTTTATGCATGAG 235904
                                              v      i       -               
  scaffold64|si       6288 AAATCACTGCCAATCTCTCACATGATTATTTGTGTTTTTTTATGCATGAG 6337

  scaffold158|s     235905 ATAACTAGTATCTCATTCATCAGTTGTACAGTAGTGTTAAGCTCATAAAA 235954
                                                              i              
  scaffold64|si       6338 ATAACTAGTATCTCATTCATCAGTTGTACAGTAGTATTAAGCTCATAAAA 6387

  scaffold158|s     235955 ACAAAGTCAGCAAAGTCTACAACAAGATTTTTTAAATACTTTCTGGCTTA 236004
                                                                             
  scaffold64|si       6388 ACAAAGTCAGCAAAGTCTACAACAAGATTTTTTAAATACTTTCTGGCTTA 6437

  scaffold158|s     236005 GGTCA 236009
                                
  scaffold64|si       6438 GGTCA 6442

Matrix = 20p43g.matrix
Kimura (with divCpGMod) = 1.45
Transitions / transversions = 1.62 (60/37)
Gap_init rate = 0.01 (28 / 5394), avg. gap size = 1.04 (29 / 28)

325 16.20 2.83 6.86 scaffold158|size494160 235916 236021 (258148) scaffold210|size504517_(dbseq-nr_77)_[279511,285866]#LTR/Gypsy 289 390 (5966) m_b1528s001i24 37547

  scaffold158|s     235916 CTCATTCATCAGTTGTACAGTAGTGTTAAGCTCATAAAAA--CAAAGTCA 235963
                                   -  iv    - v  i-ii   -    i     --     - v
  scaffold210|s        289 CTCATTCA-CAAATGTA-ACTAA-ACTAA-CTCACAAAAATACAAAG-CT 333

  scaffold158|s     235964 GCAAAGTCTACAACAAGATTTTTTAAA-TACTTTCTGGCTTAGGTCAATC 236012
                            v    ivv  v               -      ii           -- 
  scaffold210|s        334 GAAAAGCAAACTACAAGATTTTTTAAACTACTTTTCGGCTTAGGTCA--C 381

  scaffold158|s     236013 TATCAAGTG 236021
                                 v  
  scaffold210|s        382 TATCAATTG 390

Matrix = 20p43g.matrix
Kimura (with divCpGMod) = 17.10
Transitions / transversions = 1.00 (8/8)
Gap_init rate = 0.09 (9 / 105), avg. gap size = 1.11 (10 / 9)

326 12.36 2.56 6.67 scaffold158|size494160 235941 236018 (258151) scaffold159|size508292_(dbseq-nr_285)_[311950,318406]#LTR/Gypsy 373 447 (6010) m_b1528s001i25 37547

  scaffold158|s     235941 TTAAGCTCATAAAA--ACAAAGTCAGCAAAGTCTACAACAAGATTTTTTA 235988
                               -    i    --      - v v    i i   v            
  scaffold159|s        373 TTAA-CTCACAAAATAACAAAG-CTGAAAAGCCCACATCAAGATTTTTTA 420

  scaffold158|s     235989 AATACTTTCTGGCTTAGGTCAATCTATCAA 236018
                            -      ii           --     i 
  scaffold159|s        421 A-TACTTTTCGGCTTAGGTCA--CTATCGA 447

Matrix = 20p43g.matrix
Kimura (with divCpGMod) = 10.63
Transitions / transversions = 2.00 (6/3)
Gap_init rate = 0.08 (6 / 77), avg. gap size = 1.17 (7 / 6)


298 19.89 0.00 14.29 scaffold158|size494160 235991 236078 (258091) C rnd-1_family-722#Unknown (26) 79 3 m_b1528s001i26 37548

  scaffold158|s     235991 TACTTTCTGGCTTAGGTCAATCTATCAAGTGTAGAATACATCATGTTGTA 236040
                             i   i    vi  -------                i ----  v   
C rnd-1_family-         79 TATTTTTTGGCGCAG-------TATCAAGTGTAGAATATA----GTAGTA 41

  scaffold158|s     236041 ATCATGACATTAAGAATAAAAATAGCCCCCATCAGTGA 236078
                                   i    i     v v   v  ivii      
C rnd-1_family-         40 ATCATGACGTTAAAAATAATATTAGGCCTAGCCAGTGA 3

Matrix = 20p43g.matrix
Kimura (with divCpGMod) = 21.24
Transitions / transversions = 1.50 (9/6)
Gap_init rate = 0.13 (11 / 87), avg. gap size = 1.00 (11 / 11)


977 16.90 1.72 3.49 scaffold158|size494160 236010 236242 (257927) rnd-5_family-1816#Unknown 407 635 (84) m_b1528s001i27 37542

  scaffold158|s     236010 ATCTATCAAGTGTAGAATACATCATGTTGTAATCATGACATTAA-GAATA 236058
                                              i  ---              i    -?    
  rnd-5_family-        407 ATCTATCAAGTGTAGAATATAT---GTTGTAATCATGACGTTAACNAATA 453

  scaffold158|s     236059 AAAATAGCCCCCATCAGTGAGTGACATACTCTTGAAA-AGGATTTTTGAA 236107
                            ?     v iv-ii      i    i    iv  ii -    v  i v  
  rnd-5_family-        454 ANAATAGGCTA-GCCAGTGAATGACGTACTTGTGGGACAGGAATTCTCAA 502

  scaffold158|s     236108 -GTTTGTCCTTAATTCCTATTTGCGATTTGTTTAAAAAAGTGGACCGCCG 236156
                           -i  i  v            ?  viivv           v  -  v v i
  rnd-5_family-        503 CATTCGTACTTAATTCCTATNTGGAGGGTGTTTAAAAAATTG-ACAGACA 551

  scaffold158|s     236157 ATGTGAAGCAAACAGTTTCATCAATAAAAAATAGGATTGATAATCTGTCA 236206
                               ?  i ?   i v   i                iii    v      
  rnd-5_family-        552 ATGTNAAACNAACGGATTCGTCAATAAAAAATAGGACCAATAAGCTGTCA 601

  scaffold158|s     236207 CC-AATAAAATACAAATTAACATCCCTAGAATCATCA 236242
                             -             --    v   i-         
  rnd-5_family-        602 CCAAATAAAATACAAA--AACAACCCC-GAATCATCA 635

Matrix = 20p43g.matrix
Kimura (with divCpGMod) = 16.62
Transitions / transversions = 1.53 (23/15)
Gap_init rate = 0.05 (12 / 232), avg. gap size = 1.00 (12 / 12)


550 26.58 4.23 7.25 scaffold158|size494160 236205 236488 (257681) C scaffold170|size558746_(dbseq-nr_246)_[277812,288266]#LTR/Gypsy (8475) 1980 1705 m_b1528s001i28 37549

  scaffold158|s     236205 CACCAATAAAATACAAATTA-ACATC---CCTAGAATCATCATGAAAACT 236250
                              i  iv    i-    i - v   --- v      iivv iv      
C scaffold170|s       1980 CACTAACCAAATG-AAATCATAGATCAAGCGTAGAATTGAAACCAAAACT 1932

  scaffold158|s     236251 AGACC--CAACAGGTTATCTT----CTTAGAGGTAACTCATGATTCATGA 236294
                              i --        v     ----i   ----i     i      iii 
C scaffold170|s       1931 AGATCTGCAACAGGTGATCTTGCAGTTTA----CAACTCGTGATTCGCAA 1886

  scaffold158|s     236295 AATGTCAGTCGTGAACTACCAGTATGCCACCCATGCACTCGAAAGAT-TT 236343
                            v   v    i    --  v ii ----  -----     vi     -  
C scaffold170|s       1885 ATTGTGAGTCATGAA--ACAAACA----AC-----CACTCCGAAGATATT 1847

  scaffold158|s     236344 TTTTACGTGAAAAATATAGCACAGTAAATCAAACTGTGGCATAAGCAATG 236393
                               i v v   iv -   iiiii    iv   v  i   v    i    
C scaffold170|s       1846 TTTTGCTTCAAAGCT-TAGTGTGATAAACGAAAATGCGGCTTAAGTAATG 1798

  scaffold158|s     236394 AATAAAATATGTTGTAAGCCACTGGTACATGCTTCAAACCTCTGGTGAGC 236443
                           v      v vviv    v    iv     iv   v   -i  i   i v 
C scaffold170|s       1797 TATAAAAGAACCGGTAACCCACCCGTACACTCTTGAAA-TTCCGGTAACC 1749

  scaffold158|s     236444 TACTGACACACTCGGACA-TTTGCAAGTGTATGGTATAAGGTTACC 236488
                            v ivii      v    -            i  --vi        
C scaffold170|s       1748 TCCCCGTACACTCTGACATTTTGCAAGTGTACGG--GGAGGTTACC 1705

Matrix = 20p43g.matrix
Kimura (with divCpGMod) = 28.35
Transitions / transversions = 1.26 (39/31)
Gap_init rate = 0.09 (26 / 283), avg. gap size = 1.23 (32 / 26)


691 12.62 0.00 1.80 scaffold158|size494160 236673 236785 (257384) C rnd-4_family-406#Unknown (0) 114 4 m_b1528s001i30 37550

  scaffold158|s     236673 CCAAGAATCTGCCTTATTTAATACCCCTAGGTCCTCAAAATTAAAAGAAT 236722
                                    i          i           v  v     --   i   
C rnd-4_family-        114 CCAAGAATCCGCCTTATTTAGTACCCCTAGGTACTAAAAAT--AAAAAAT 67

  scaffold158|s     236723 CTTTTACCTAACATAAAAAGGTAAAATACAAAGTAGCAAGGACTCCCCGG 236772
                            i         v   i           v v   ?i             i 
C rnd-4_family-         66 CCTTTACCTAAAATAGAAAGGTAAAATCCCAAGNGGCAAGGACTCCCCAG 17

  scaffold158|s     236773 TAAAAGGGCCCCA 236785
                           v        i   
C rnd-4_family-         16 GAAAAGGGCTCCA 4

Matrix = 20p43g.matrix
Kimura (with divCpGMod) = 13.03
Transitions / transversions = 1.33 (8/6)
Gap_init rate = 0.02 (2 / 112), avg. gap size = 1.00 (2 / 2)


267 21.25 13.14 11.24 scaffold158|size494160 236664 236838 (257331) scaffold360|size312727_(dbseq-nr_717)_[58593,65069]#LTR/Gypsy 1 178 (6299) m_b1528s001i29 37551

  scaffold158|s     236664 TGACGTAGGCCAAGAATCTGCCTTATTTAATACCCCTAGGTCCTCAAAAT 236713
                               i             v     -   vi       i   v--     i
  scaffold360|s          1 TGACATAGGCCAAGAATCAGCCTT-TTTTGTACCCCTGGGTA--CAAAAC 47

  scaffold158|s     236714 TAAAA--------GAATC-------TTTTACCTAACATAAAAAGGTAAAA 236748
                           iv   --------     -------  v    --- v ----i    v  
  scaffold360|s         48 CTAAATGGAGCATGAATCAGCCTTTTTGTACC---CCT----GGGTACAA 90

  scaffold158|s     236749 TAC--AAA-GTAGCA-----AGGACTCCCCGGTAAAAGGGCCCCAGCAAC 236790
                           v  --   - v    -----     -   vi   ii  i i  -----  
  scaffold360|s         91 AACCTAAATGGAGCATTCTCAGGAC-CCCAAGTAGGAGAGTCC-----AC 134

  scaffold158|s     236791 CCTGATCAAAGAGGCATGGACTACCCAACACCGAAATCCATAGCCCTA 236838
                            ----  vvi v          v       iv   i i  v i   i 
  scaffold360|s        135 C----TCCCGGCGGCATGGACTCCCCAACATGGAAGTTCAGAACCCCA 178

Matrix = 20p43g.matrix
Kimura (with divCpGMod) = 24.40
Transitions / transversions = 1.06 (17/16)
Gap_init rate = 0.14 (25 / 174), avg. gap size = 1.72 (43 / 25)


253 21.74 0.00 15.00 scaffold158|size494160 236790 236881 (257288) rnd-1_family-928#Unknown 4 83 (4) m_b1528s001i31 37552

  scaffold158|s     236790 CCCTGATCAAAGAGGCATGGACTACCCAACACCGAAATCCATAGCCCTAC 236839
                                i  v  i    vv     v    v   v i i    iv      -
  rnd-1_family-          4 CCCTGGTCCAAAAGGCTAGGACTCCCCACCACAGGAGTCCACTGCCCTA- 52

  scaffold158|s     236840 TCCCAGAGGCATGGGCTCCCCAACACAGAAGTCCATAGCCCC 236881
                           -----------        vv     vii             
  rnd-1_family-         53 -----------TGGGCTCCGGAACACCAGAGTCCATAGCCCC 83

Matrix = 20p43g.matrix
Kimura (with divCpGMod) = 25.03
Transitions / transversions = 0.70 (7/10)
Gap_init rate = 0.13 (12 / 91), avg. gap size = 1.00 (12 / 12)


1122 16.52 9.81 1.75 scaffold158|size494160 236839 237103 (257066) scaffold23|size1082546_(dbseq-nr_250)_[241298,247784]#LTR/Gypsy 137 422 (6065) m_b1528s001i32 37553

  scaffold158|s     236839 CTCCCAGAGGCATGGGCTCCCCAACACAGAAGTCCATAGCCCCAAACAAG 236888
                                iiv       i          ii     i  v i           
  scaffold23|si        137 CTCCCGACGGCATGGACTCCCCAACATGGAAGTTCAGAACCCCAAACAAG 186

  scaffold158|s     236889 GGAACACCCT-----------------TCT----GAAGGGTATGAAAATA 236917
                           i         -----------------   ----            v   
  scaffold23|si        187 AGAACACCCTGGAGGAAGATCTAAGCATCTATCAGAAGGGTATGAACATA 236

  scaffold158|s     236918 CCAACATTGTGTAG-AACCTACACAATGTTTGTTTTAAATGAAATGGA-T 236965
                              -i         -         v   v   -   iv  vivv    - 
  scaffold23|si        237 CCA-TATTGTGTAGAAACCTACACCATGATTG-TTTGCATCGTTTGGATT 284

  scaffold158|s     236966 GGAACAACAGTTCCACTGCCCTTCCATCCTCACAATTGTACCAAAATA-A 237014
                               i-i             i               v   -       - 
  scaffold23|si        285 GGAAT-GCAGTTCCACTGCCTTTCCATCCTCACAATAGTA-CAAAATATA 332

  scaffold158|s     237015 GCTTATAAAAACAAA-ATTTGACACCTGCTAAAACTACCTATAAAATCCC 237063
                              i     iv    -v  i        iii           -  v ii 
  scaffold23|si        333 GCTCATAAAGTCAAATCTTCGACACCTGTCGAAACTACCTAT-AATTTTC 381

  scaffold158|s     237064 GCTTAATATGTTTTTGCAACGAAT-GGCTTGGGTCACTATC 237103
                             v i    v     i i      -i   ii          
  scaffold23|si        382 GCGTGATATTTTTTTACGACGAATCAGCTCAGGTCACTATC 422

Matrix = 20p43g.matrix
Kimura (with divCpGMod) = 16.64
Transitions / transversions = 1.87 (28/15)
Gap_init rate = 0.05 (12 / 264), avg. gap size = 2.58 (31 / 12)


285 27.05 2.76 5.67 scaffold158|size494160 237102 237246 (256923) scaffold59|size999685_(dbseq-nr_521)_[477864,484081]#LTR 3983 4123 (2095) m_b1528s001i34 37554

  scaffold158|s     237102 TCACAAGAGGATGATATCATTGAGTCCTTAGTATCTC-TATTGGATTCTC 237150
                            i  v   vi   i v   i    v v i   iv  v-  i v       
  scaffold59|si       3983 TTACTAGATAATGGTCTCACTGAGACGTCAGTGACTAGTACTTGATTCTC 4032

  scaffold158|s     237151 TTGTGTCAACATCTG-CTTCTCAATAATCCTCAAGAGCATT--CCATAGA 237197
                                vv   v    - vvi   -----   iv   --   --    i  
  scaffold59|si       4033 TTGTGAGAACTTCTGACGGTTCA-----CCTTCAGA--ATTAGCCATGGA 4075

  scaffold158|s     237198 GAACAAATAAGGCATCCATAACATAGAGCCCCATGCAGTCACCATAACA 237246
                                v   v  ii       viv  - v i   iv       iv    
  scaffold59|si       4076 GAACACATATGGTGTCCATAAGGAAG-GACTCATAGAGTCACCGAAACA 4123

Matrix = 20p43g.matrix
Kimura (with divCpGMod) = 32.55
Transitions / transversions = 0.76 (16/21)
Gap_init rate = 0.08 (11 / 144), avg. gap size = 1.09 (12 / 11)


245 31.66 2.44 3.70 scaffold158|size494160 237102 237265 (256904) C scaffold148|size484791_(dbseq-nr_708)_[394079,400011]#LTR (3837) 2096 1935 m_b1528s001i33 37555

  scaffold158|s     237102 TCACAAGAGGATGATATCATTGAGTCCTTAGTATCTC-TATTGGATTCTC 237150
                            i  v    i   i v   i    v - i i  v  v- v  v v     
C scaffold148|s       2096 TTACTAGAGAATGGTCTCACTGAGGC-TCAATAACTAGTTTTTGCTTCTC 2048

  scaffold158|s     237151 TTGTGTCAACATCTGCTTCTCAATAATCCTCAAGAGCATTCCATAGAGAA 237200
                                vv  iv    v vv --- v i i   -  i vv    ii   i 
C scaffold148|s       2047 TTGTGAGAATTTCTGATGGT---TTACCTTCA-GAACTATCCACGGAGGA 2002

  scaffold158|s     237201 CA---AATAAGGCATCCATAACATAGAGCCCCATGCAGTCACCATAACAA 237247
                           i ---    v  i        i-   i v i   ivi i v   v     
C scaffold148|s       2001 TACAAAATATGGTATCCATAAT-TAGGGACTCATAGGGCCCCCAAAACAA 1953

  scaffold158|s     237248 TTTAGTCTCATCTCTGAG 237265
                           i  iv   iv iv     
C scaffold148|s       1952 CTTGTTCTTTTTACTGAG 1935

Matrix = 20p43g.matrix
Kimura (with divCpGMod) = 40.51
Transitions / transversions = 1.00 (25/25)
Gap_init rate = 0.05 (8 / 163), avg. gap size = 1.25 (10 / 8)


453 25.65 1.30 1.30 scaffold158|size494160 238053 238206 (255963) C rnd-5_family-1141#Unknown (642) 357 204 m_b1528s001i35 37556

  scaffold158|s     238053 TTGATTCTGTTGTCATTCTTCACTAGCTGTGTGTGTGCTTTGCAGATGTC 238102
                              i  v vv      ii v      v v     v?    v      v  
C rnd-5_family-        357 TTGGTTATTATGTCATCTTGCACTAGGTCTGTGTTNGCTTAGCAGATCTC 308

  scaffold158|s     238103 ATACCATGGGCATGCAGCTCACTGGCATACTTAGCTGTTCATCAGGTCAT 238152
                               v    i    ivi  i vivv v      ii v   v ii      
C rnd-5_family-        307 ATACGATGGACATGTCACTTAGCTTCTTACTTAATTTTTCTTTGGGTCAT 258

  scaffold158|s     238153 TGTATT-ATCATATGTTCCTTTTAC-GTCATTTTTGTGTTCAATCAAATA 238200
                           vi    -      ii   iv  i  -  -- i   v       v      
C rnd-5_family-        257 AATATTTATCATACATTCTGTTCACAGT--TCTTTTTGTTCAAACAAATA 210

  scaffold158|s     238201 ATTGAA 238206
                                 
C rnd-5_family-        209 ATTGAA 204

Matrix = 20p43g.matrix
Kimura (with divCpGMod) = 31.85
Transitions / transversions = 0.86 (18/21)
Gap_init rate = 0.03 (4 / 153), avg. gap size = 1.00 (4 / 4)


372 22.92 4.17 0.00 scaffold158|size494160 238237 238332 (255837) scaffold279|size142637_(dbseq-nr_144)_[27938,33920]#LTR/Gypsy 3953 4052 (1931) m_b1528s001i36 37557

  scaffold158|s     238237 GTTGGTGAAATAAGGGTGAAGAATTTTCACCTTCCCTGTGTTATGATGAT 238286
                                i v       v      i         v vi  ii    iv   v
  scaffold279|s       3953 GTTGGCGCAATAAGGTTGAAGAGTTTTCACCTACATTGCATTATATTGAA 4002

  scaffold158|s     238287 G--CCCCCAAT-TC-TAGCTGACAACTTATTTCAGCTCAATGACTTGCTG 238332
                            --   v    -  -       i  i    i  i    v  vi i  v  
  scaffold279|s       4003 GGACCCGCAATATCTTAGCTGATAATTTATCTCGGCTCCATCGCCTGGTG 4052

Matrix = 20p43g.matrix
Kimura (with divCpGMod) = 23.53
Transitions / transversions = 1.20 (12/10)
Gap_init rate = 0.03 (3 / 95), avg. gap size = 1.33 (4 / 3)


456 22.39 2.92 2.17 scaffold158|size494160 238931 239067 (255102) C rnd-1_family-791#Unknown (273) 138 1 m_b1528s001i37 37558

  scaffold158|s     238931 TGAGTGCAGCAGTGCGGATTCAATAT-ATGTGTTGTTATTGTAATTGAAA 238979
                            i     i i   i v          -  vii  i vi          i 
C rnd-1_family-        138 TAAGTGCGGTAGTACTGATTCAATATCATTCATTATAGTTGTAATTGAGA 89

  scaffold158|s     238980 CCATGGCGGAAGTCTGTGTACTACTCA---TTCCTCTTCTGTGATTTTCC 239026
                                v --v v       i-   i  ---  i      v   v v v  
C rnd-1_family-         88 CCATGTC--CATTCTGTGTG-TACCCATCTTTTCTCTTCAGTGCTGTACC 42

  scaffold158|s     239027 CATAATATATCTTGGTGCTGGTGGTACATCATACTTGTTAT 239067
                           vv   i v   v   v         v        v      
C rnd-1_family-         41 ACTAACAAATCATGGAGCTGGTGGTTCATCATACATGTTAT 1

Matrix = 20p43g.matrix
Kimura (with divCpGMod) = 25.69
Transitions / transversions = 0.76 (13/17)
Gap_init rate = 0.04 (5 / 136), avg. gap size = 1.40 (7 / 5)

1426 22.69 1.42 4.13 scaffold158|size494160 238947 239369 (254800) C rnd-1_family-774#Unknown (0) 413 2 m_b1528s001i38 37558

  scaffold158|s     238947 GATTCAATAT-ATGTGTTGTTATTGTAATTGAAACCATGGCGGAAGTCTG 238995
                                     -  vii  i vi          i      v v-- v    
C rnd-1_family-        413 GATTCAATATCATTCATTATAGTTGTAATTGAGACCATGTCC--ATTCTG 366

  scaffold158|s     238996 TGTACTACTCAT---TCCTCTTCTGTGATTTTCCCATAATATATCTTGGT 239042
                              i-   i   --- i      v   v v v  vv   i v   v   v
C rnd-1_family-        365 TGTG-TACCCATCTTTTCTCTTCAGTGCTGTACCACTAACAAATCATGGA 317

  scaffold158|s     239043 GCTGGTGGTACATCATACTTGTTATTTCCCTTTTCCCTTTTATAACCCTA 239092
                                    v        v             v -------         
C rnd-1_family-        316 GCTGGTGGTTCATCATACATGTTATTTCCCTTGT-------ATAACCCTA 274

  scaffold158|s     239093 A-AATCAATTATATATCCCATAATGCCCCTGAAA-CCATCAATTTGCCCT 239140
                            -  v v  v     i        i   v i   -  v ii    i    
C rnd-1_family-        273 ATAAACCATGATATACCCCATAATACCCATAAAAACCCTTGATTTACCCT 224

  scaffold158|s     239141 TAAAAACAGTAAAGACCCAGTAATTTAAAATATATACTCCTACTATTGCA 239190
                            v     -v    i    v v      vvv i              iv  
C rnd-1_family-        223 TCAAAAC-TTAAAAACCCCGAAATTTACCCTGTATACTCCTACTATCCCA 175

  scaffold158|s     239191 TCAGATTCTCAGTATGTTTTTTCAAATAGAGTTTTGCATGTAGACAAGGC 239240
                            vi i  i   i   vvv    v   i  i        iv    vi  i 
C rnd-1_family-        174 TGGGGTTTTCAATATTGGTTTTAAAACAGGGTTTTGCACTTAGAAGAGAC 125

  scaffold158|s     239241 CCTTCCTGTTACTTTATTGCTGTTATTCAGTACTCATCTCTATGAGATCT 239290
                           v       v  v   v      vv i i-    v      v    i i  
C rnd-1_family-        124 ACTTCCTGGTAATTTTTTGCTGAAACTT-GTACACATCTCAATGAAACCT 76

  scaffold158|s     239291 ATCACTATCAGGTCCCAACATTTCACAAGAATCAGATATCTCTTTTTGCT 239340
                                      i      vi                vivvvi      v 
C rnd-1_family-         75 ATCACTATCAGATCCCAAAGTTTCACAAGAATCAGAGGAAATTTTTTGGT 26

  scaffold158|s     239341 TTTTGGGCCATTCCGTTGGTGCACTCCCT 239369
                           -----        iiiii      i    
C rnd-1_family-         25 -----GGCCATTCTACCAGTGCACCCCCT 2

Matrix = 20p43g.matrix
Kimura (with divCpGMod) = 27.08
Transitions / transversions = 0.80 (41/51)
Gap_init rate = 0.05 (21 / 422), avg. gap size = 1.10 (23 / 21)


348 21.17 3.41 3.41 scaffold158|size494160 239890 239977 (254192) C genome_11_10301#DNA (150) 89 2 m_b1528s001i39 37559

  scaffold158|s     239890 ATTTTTGCAGGATCGCCTCAAAAAGATGGA--AACATCCAGGGGTTCTGC 239937
                              v     ---i i   ii    v i v --  i  v v    i   i 
C genome_11_103         89 ATTATTGCA---CCACCTTGAAAATACGTATAAATATACCGGGGCTCTAC 43

  scaffold158|s     239938 AGAG-TGGTGCAATGATTGCACTGCCTCTGTGGCATTTGGG 239977
                               -         i       ii         i v     
C genome_11_103         42 AGAGGTGGTGCAATAATTGCACCACCTCTGTGGTAGTTGGG 2

Matrix = 20p43g.matrix
Kimura (with divCpGMod) = 23.96
Transitions / transversions = 2.00 (12/6)
Gap_init rate = 0.06 (5 / 87), avg. gap size = 1.20 (6 / 5)

366 19.48 3.90 0.00 scaffold158|size494160 239901 239977 (254192) C genome_1_3367#DNA (403) 81 2 m_b1528s001i40 37559

  scaffold158|s     239901 ATCGCCTCAAAAAGA--TGGAAACATCCAGGGGTTCTGCAGAG-TGGTGC 239947
                            i i   vi    v -- i    i  v v        i     -      
C genome_1_3367         81 ACCACCTGGAAAACAAGTAGAAATATACCGGGGTTCTACAGAGGTGGTGC 32

  scaffold158|s     239948 AATGATTGCACTGCCTCTGTGGCATTTGGG 239977
                              i       ii         i v     
C genome_1_3367         31 AATAATTGCACCACCTCTGTGGTAGTTGGG 2

Matrix = 20p43g.matrix
Kimura (with divCpGMod) = 23.11
Transitions / transversions = 2.00 (10/5)
Gap_init rate = 0.03 (2 / 76), avg. gap size = 1.50 (3 / 2)


4058 7.72 0.19 0.19 scaffold158|size494160 240028 240546 (253623) genome_11_179890-9]4#Unspecified 1 519 (0) m_b1528s001i41 37560

  scaffold158|s     240028 CCCTGGGGTCTACATTTTTTTATTGGGTAATGATCCCCAACATAGACCCT 240077
                                       i-              v           i        i
  genome_11_179          1 CCCTGGGGTCTAT-TTTTTTTATTGGGTTATGATCCCCAATATAGACCCC 49

  scaffold158|s     240078 CGATCGGCAAAAAATCAAGTGCAGCCATGGGGTCTATCCGGTCCGGGGTC 240127
                                   i      viv        v          v  v         
  genome_11_179         50 CGATCGGCGAAAAATGGCGTGCAGCCCTGGGGTCTATACGCTCCGGGGTC 99

  scaffold158|s     240128 TA-AAAAATATAGACCCCCACGATTTTTGATCTGCACGGGGTCTATATCG 240176
                             -                 vvv     v  vvi v              
  genome_11_179        100 TATAAAAATATAGACCCCCAACTTTTTTTATAGACCCGGGGTCTATATCG 149

  scaffold158|s     240177 ACCAGATATAGATCCAGGGTCTATTTTTATTTTTTTGAAGGTTGGCCGGG 240226
                              v        i  i                   i              
  genome_11_179        150 ACCCGATATAGACCCGGGGTCTATTTTTATTTTTTCGAAGGTTGGCCGGG 199

  scaffold158|s     240227 GTCTATATTTTATTTACTAGTTCCTACACGGTGATTCCATGAATAGCTCC 240276
                                       vv                 v       i          
  genome_11_179        200 GTCTATATTTTAGGTACTAGTTCCTACACGGAGATTCCACGAATAGCTCC 249

  scaffold158|s     240277 ACCAGCCCTTCTCCAATTTCGCAGAAAGTTTAATTGGCTACCTCAGTTGG 240326
                                                          i  i               
  genome_11_179        250 ACCAGCCCTTCTCCAATTTCGCAGAAAGTTTGATCGGCTACCTCAGTTGG 299

  scaffold158|s     240327 TAAATCATAAATCTCAAAAACCGAAGTTCATGGGTTCGGCTCCCAGTCGT 240376
                                 i                                           
  genome_11_179        300 TAAATCGTAAATCTCAAAAACCGAAGTTCATGGGTTCGGCTCCCAGTCGT 349

  scaffold158|s     240377 GTACGTCTCATGTTAATTTATTTGGAAATGGTCTCCTAGAAATAGACCCT 240426
                                                       i                     
  genome_11_179        350 GTACGTCTCATGTTAATTTATTTGGAAACGGTCTCCTAGAAATAGACCCT 399

  scaffold158|s     240427 GCGATCGAAAAATACAGATCCGAGGGCTGCGTGGCCGTCACGAGGGTCTA 240476
                                 i              v         i    i             
  genome_11_179        400 GCGATCAAAAAATACAGATCCTAGGGCTGCGCGGCCATCACGAGGGTCTA 449

  scaffold158|s     240477 TTTTTTATTCTTGGAAAAATGGGATCATAACCCATCTCAAATATGGACCC 240526
                                      ii                               i     
  genome_11_179        450 TTTTTTATTCTCAGAAAAATGGGATCATAACCCATCTCAAATATAGACCC 499

  scaffold158|s     240527 CAAAAAATAGATCCCAGGGC 240546
                            i         i        
  genome_11_179        500 CGAAAAATAGACCCCAGGGC 519

Matrix = 20p43g.matrix
Kimura (with divCpGMod) = 6.43
Transitions / transversions = 1.22 (22/18)
Gap_init rate = 0.00 (2 / 518), avg. gap size = 1.00 (2 / 2)


275 11.17 0.00 7.41 scaffold158|size494160 240595 240652 (253517) C rnd-5_family-2086#Unknown (419) 626 573 m_b1528s001i42 37561

  scaffold158|s     240595 ATGTACCATTACCAGCAGCCGCTGCAAGATTTTTTGTAGCGAGCTAGACA 240644
                             v   ?     i      i              --    -   -  vvi
C rnd-5_family-        626 ATCTACNATTACTAGCAGCTGCTGCAAGATTTTT--TAGC-AGC-AGTGG 581

  scaffold158|s     240645 GAATGCGA 240652
                                   
C rnd-5_family-        580 GAATGCGA 573

Matrix = 20p43g.matrix
Kimura (with divCpGMod) = 12.31
Transitions / transversions = 1.00 (3/3)
Gap_init rate = 0.07 (4 / 57), avg. gap size = 1.00 (4 / 4)

2100 12.23 1.57 0.00 scaffold158|size494160 240602 240920 (253249) C rnd-1_family-26#Unknown (0) 324 1 m_b1528s001i43 37561

  scaffold158|s     240602 ATTACCAGCAGCCGCTGCAAGATTTTTTGTAGCGAGCTAGACAGAATGCG 240651
                                i                                           i
C rnd-1_family-        324 ATTACTAGCAGCCGCTGCAAGATTTTTTGTAGCGAGCTAGACAGAATGCA 275

  scaffold158|s     240652 ATTCGTAGCGACAGAGGAAGACACAC-TCTAAAAATAAAGTAGCTTGTCT 240700
                                   vi          v ii v- i            i        
C rnd-1_family-        274 ATTCGTAGAAACAGAGGAAGTCGTAGGTTTAAAAATAAAGTGGCTTGTCT 225

  scaffold158|s     240701 ACGCTT----GCAAATGGGCGCGAGCGCCTCGCGTGCTTCGCGTGCGCCA 240746
                                 ---- i           v          i        i     v
C rnd-1_family-        224 ACGCTTAGTTGTAAATGGGCGCGTGCGCCTCGCGCGCTTCGCGCGCGCCT 175

  scaffold158|s     240747 CGCTCGCTCTTGCGCCCATTTTTAAAGTCAGATATAATTTTTAAGGTAAG 240796
                              v   vvvi            i  i v            v       i
C rnd-1_family-        174 CGCACGCGAACGCGCCCATTTTTGAAATAAGATATAATTTTAAAGGTAAA 125

  scaffold158|s     240797 CAGACATCAAAACATGATGACTACCCATGTACGCCAACCAGAAAAATTAT 240846
                               v                            i     v         v
C rnd-1_family-        124 CAGAGATCAAAACATGATGACTACCCATGTACGTCAACCCGAAAAATTAA 75

  scaffold158|s     240847 TTTTTTAAAGGTAAATTCAATTTAGCATATAGTGTAAGTACCTGTTTTGG 240896
                             v    v      i   iv  ?   v  iv   v           v   
C rnd-1_family-         74 TTATTTACAGGTAAGTTCGCTTNAGCTTACTGTGGAAGTACCTGTTATGG 25

  scaffold158|s     240897 CAAAAAGTGAAAAAACTGTCTCAC 240920
                                                   
C rnd-1_family-         24 CAAAAAGTGAAAAAACTGTCTCAC 1

Matrix = 20p43g.matrix
Kimura (with divCpGMod) = 11.72
Transitions / transversions = 0.86 (18/21)
Gap_init rate = 0.01 (2 / 318), avg. gap size = 2.50 (5 / 2)


544 20.63 1.74 4.17 scaffold158|size494160 240768 240939 (253230) C rnd-4_family-169#RC/Helitron (7999) 254 87 m_b1528s001i44 37562

  scaffold158|s     240768 TTAAAGTCAGATATAATTTTTAAGGTAAGCAGACATCAAAACAT-GATGA 240816
                             i ?v i       v    v       v  v ?       v  -i    
C rnd-4_family-        254 TTGANTTTAGATATATTTTTAAAGGTAACCACANATCAAAAGATCAATGA 205

  scaffold158|s     240817 CTACCCATGTACGCCAACCAGAAAAATTATTTTTTTAAAGGTAAATTCAA 240866
                                    i i i   v  v     iv i  v    v     ?v v i 
C rnd-4_family-        204 CTACCCATGCATGTCAAACACAAAAACAACTTATTTACAGGTANTTGCGA 155

  scaffold158|s     240867 T--TTAGCATATAGTGTAAGTACCTGTTTTGGCAAAAAGTGAAAAAACTG 240914
                           v--v  ?  i  -  -----    ?i vv i  v            i - 
C rnd-4_family-        154 GAAATANCACAT-GT-----TACCNATAATAGCCAAAAGTGAAAAAGC-G 112

  scaffold158|s     240915 TCTCACTGAAGGAGAAGAAGGAGAA 240939
                                      i         ii  
C rnd-4_family-        111 TCTCACTGAAGAAGAAGAAGGGAAA 87

Matrix = 20p43g.matrix
Kimura (with divCpGMod) = 24.30
Transitions / transversions = 0.89 (16/18)
Gap_init rate = 0.05 (9 / 171), avg. gap size = 1.11 (10 / 9)


16 14.92 0.00 0.00 scaffold158|size494160 240942 240972 (253197) (AGAAGA)n#Simple_repeat 1 31 (0) m_b1528s252i0 37563

  scaffold158|s     240942 AGGAGAAGAAGGAGAAGGAGAAGAAGGAGAA 240972
                             i        i     i        i    
  (AGAAGA)n#Sim          1 AGAAGAAGAAGAAGAAGAAGAAGAAGAAGAA 31

Matrix = Unknown
Transitions / transversions = 1.00 (4/0)
Gap_init rate = 0.00 (0 / 30), avg. gap size = 0.0 (0 / 0)


5999 10.31 3.27 2.84 scaffold158|size494160 240977 241924 (252245) genome_7_155710-9]4#Unspecified 3 954 (1) m_b1528s001i45 37564

  scaffold158|s     240977 GGAATTGAGGGAAAAGAGCCTCTGTTATGGCAACTAAATTTAAACTGGCT 241026
                              i                     i                  v     
  genome_7_1557          3 GGAGTTGAGGGAAAAGAGCCTCTGTCATGGCAACTAAATTTAAAATGGCT 52

  scaffold158|s     241027 TATTAATGAAGAATATGGTACTTGAACTCTTTACTGTACTTCTAGG---- 241072
                                               v         -----     iv    ----
  genome_7_1557         53 TATTAATGAAGAATATGGTAGTTGAACTCT-----GTACTCGTAGGGTAC 97

  scaffold158|s     241073 -TAGATTGACCTCCACAAAACAACTGATACCTACATCGCTTAGTA---GG 241118
                           -   v                  v  i       v  i v     ---  
  genome_7_1557         98 CTAGTTTGACCTCCACAAAACAAGTGGTACCTACCTCACGTAGTATGAGG 147

  scaffold158|s     241119 GTGA-CAAGGGTGAAAGGAGAGTTGATTGGCAGACGAAAGTATAAAAAAA 241167
                           i  i-                    i     v      i v       --
  genome_7_1557        148 ATGGGCAAGGGTGAAAGGAGAGTTGGTTGGCCGACGAAGGAATAAAAA-- 195

  scaffold158|s     241168 TTAAAACCTTTATAGGTATGGTACCAATGATATGTGCCATAGTTGCTTTT 241217
                                  i                 v    v       i       v  v
  genome_7_1557        196 TTAAAACTTTTATAGGTATGGTACCCATGAGATGTGCCGTAGTTGCATTG 245

  scaffold158|s     241218 ATTGTTGTCGAATTAATTATCCCAACATGTTCCTAAAAACAAGTTACTAA 241267
                                 v vv         v                        v   i 
  genome_7_1557        246 ATTGTTCTGTAATTAATTAGCCCAACATGTTCCTAAAAACAAGTAACTGA 295

  scaffold158|s     241268 TTCCGATCAACGGCTTTC--------AAGTAAGCCATTTTCCAAGAGTGA 241309
                                v            --------                      i 
  genome_7_1557        296 TTCCGTTCAACGGCTTTCTTTTGGAAAAGTAAGCCATTTTCCAAGAGTAA 345

  scaffold158|s     241310 GCCGTTTTAAGCAAAAACGGCTTACTCTTGAGAAAACGGCTTACTTCTGA 241359
                                   i   i                      ii         i   
  genome_7_1557        346 GCCGTTTTGAGCGAAAACGGCTTACTCTTGAGAAAGTGGCTTACTTTTGA 395

  scaffold158|s     241360 AAATAAGCGATTTTCTGAAGAGTAAGCCATTTCAGGCTTAAACGGCTTAG 241409
                                   vi                        v              v
  genome_7_1557        396 AAATAAGCCGTTTTCTGAAGAGTAAGCCATTTCACGCTTAAACGGCTTAC 445

  scaffold158|s     241410 TCTTCAGGAAATGGCACACTTTCAAGCTTTCGCGTAAAATAAATATTGAT 241459
                                  v   i    i              v   v   vviv       
  genome_7_1557        446 TCTTCAGTAAACGGCATACTTTCAAGCTTTCTCGTTAAAACGTTATTGAT 495

  scaffold158|s     241460 TCCTATGTCATTAGGCTTAATCTTATCAGAAAGACTTTCTTTCAAGACTA 241509
                              i    v             v              v            
  genome_7_1557        496 TCCCATGTGATTAGGCTTAATCGTATCAGAAAGACTTACTTTCAAGACTA 545

  scaffold158|s     241510 AGCCATTTTTCTAAAGTGAGCCGTTTTTGATCGAAACGGCTCACTCTTGG 241559
                                                      v             i        
  genome_7_1557        546 AGCCATTTTTCTAAAGTGAGCCGTTTTGGATCGAAACGGCTTACTCTTGG 595

  scaffold158|s     241560 GAAATGGCTCACTCTAAAGATTAAGCCATTTTCCAAGAGTAAGCCGTTCG 241609
                           i        i   i                      i             
  genome_7_1557        596 AAAATGGCTTACTTTAAAGATTAAGCCATTTTCCAAAAGTAAGCCGTTCG 645

  scaffold158|s     241610 GCTTAAACATGAATAAGCTTTGCTATGGGAATCGGTACTTTCTGGGAC-- 241657
                                    i   v      i v                     i   --
  genome_7_1557        646 GCTTAAACACGAAAAAGCTTCGATATGGGAATCGGTACTTTCTGAGACTC 695

  scaffold158|s     241658 -------TCCCGCATGACCCGAACAGAACCTCGACTTCCAACCAACTAGG 241700
                           -------         v v  i v        i     i         vv
  genome_7_1557        696 CTTCCATTCCCGCATGCCACGGAAAGAACCTCAACTTCTAACCAACTATC 745

  scaffold158|s     241701 TAGGTATAGTCATATAGGTACGAGACATTCTTATGCCTGA-GATG--ATA 241747
                                ------  i                v         -   i--   
  genome_7_1557        746 TAGGT------ATGTAGGTACGAGACATTCGTATGCCTGATGATACCATA 789

  scaffold158|s     241748 CCATTTGGTACATCGTACAAAAGAATTCCTAATATGGGACTCTAATTACT 241797
                                       v i   --ii       v  v  iv    v     -- 
  genome_7_1557        790 CCATTTGGTACAGCATAC--GGGAATTCCGAAAATATGACTGTAATT--T 835

  scaffold158|s     241798 AATTACCATACCTCCCGGACCACAACCTTGCTCAGTGTTGGTCT--CTAA 241845
                           ----------    v   v       iii       v       --vvi 
  genome_7_1557        836 ----------CCTCACGGCCCACAACTCCGCTCAGTTTTGGTCTAAGAGA 875

  scaffold158|s     241846 GATAAAATTATGAAATCTAAGCTAAAATGCTTTAGAGGGCAAATGAGTTT 241895
                                                 i                           
  genome_7_1557        876 GATAAAATTATGAAATCTAAGCCAAAATGCTTTAGAGGGCAAATGAGTTT 925

  scaffold158|s     241896 GACAAAAAAGCTTATTTCCCTTAACTCCA 241924
                                                        
  genome_7_1557        926 GACAAAAAAGCTTATTTCCCTTAACTCCA 954

Matrix = 20p43g.matrix
Kimura (with divCpGMod) = 9.98
Transitions / transversions = 0.90 (45/50)
Gap_init rate = 0.04 (37 / 947), avg. gap size = 1.57 (58 / 37)


347 7.76 1.39 10.61 scaffold158|size494160 241898 241969 (252200) rnd-1_family-25#Unknown 467 532 (0) m_b1528s001i46 37565

  scaffold158|s     241898 CAAAAAAGCTTATTTCCCTTAACTCCATGGCTCAGTTTCCAACACAACTA 241947
                                  i  -i i  v  -   -----                      
  rnd-1_family-        467 CAAAAAAACT-GTCTCACT-AAC-----GGCTCAGTTTCCAACACAACTA 509

  scaffold158|s     241948 AGA-TTTTGAAAAAATCTTGATA 241969
                              -    i              
  rnd-1_family-        510 AGATTTTTAAAAAAATCTTGATA 532

Matrix = 20p43g.matrix
Kimura (with divCpGMod) = 8.23
Transitions / transversions = 4.00 (4/1)
Gap_init rate = 0.11 (8 / 71), avg. gap size = 1.00 (8 / 8)

400 2.17 0.00 0.00 scaffold158|size494160 241924 241969 (252200) rnd-1_family-91#Unknown 24 69 (0) m_b1528s001i47 37565

  scaffold158|s     241924 ATGGCTCAGTTTCCAACACAACTAAGATTTTGAAAAAATCTTGATA 241969
                            i                                            
  rnd-1_family-         24 ACGGCTCAGTTTCCAACACAACTAAGATTTTGAAAAAATCTTGATA 69

Matrix = 20p43g.matrix
Kimura (with divCpGMod) = 0.22
Transitions / transversions = 1.00 (1/0)
Gap_init rate = 0.00 (0 / 45), avg. gap size = 0.0 (0 / 0)


12 14.05 0.00 8.82 scaffold158|size494160 248286 248322 (245847) (ATC)n#Simple_repeat 1 34 (0) m_b1528s252i1 37566

  scaffold158|s     248286 ATCGTCATCATCCTCCATAATCGAATCATCATGATCA 248322
                              i        v -   v   --        v    
  (ATC)n#Simple          1 ATCATCATCATCAT-CATCATC--ATCATCATCATCA 34

Matrix = Unknown
Transitions / transversions = 0.33 (1/3)
Gap_init rate = 0.08 (3 / 36), avg. gap size = 1.00 (3 / 3)


14 9.39 8.82 0.00 scaffold158|size494160 249219 249252 (244917) (ATCGTC)n#Simple_repeat 1 37 (0) m_b1528s252i2 37567

  scaffold158|s     249219 ATCATCCTCGTCATCGTCA---TCATCTTCATCGTCA 249252
                              i  v            ---     v         
  (ATCGTC)n#Sim          1 ATCGTCATCGTCATCGTCATCGTCATCGTCATCGTCA 37

Matrix = Unknown
Transitions / transversions = 0.50 (1/2)
Gap_init rate = 0.03 (1 / 33), avg. gap size = 3.00 (3 / 1)


28 0.00 0.00 0.00 scaffold158|size494160 249298 249323 (244846) (TCC)n#Simple_repeat 1 26 (0) c_b1528s251i1 37568

  scaffold158|s     249298 TCCTCCTCCTCCTCCTCCTCCTCCTC 249323
                                                     
  (TCC)n#Simple          1 TCCTCCTCCTCCTCCTCCTCCTCCTC 26

Matrix = Unknown
Transitions / transversions = 1.00 (0/0)
Gap_init rate = 0.00 (0 / 25), avg. gap size = 0.0 (0 / 0)


15 0.00 0.00 0.00 scaffold158|size494160 250786 250802 (243367) (TC)n#Simple_repeat 1 17 (0) m_b1528s252i3 37569

  scaffold158|s     250786 TCTCTCTCTCTCTCTCT 250802
                                            
  (TC)n#Simple_          1 TCTCTCTCTCTCTCTCT 17

Matrix = Unknown
Transitions / transversions = 1.00 (0/0)
Gap_init rate = 0.00 (0 / 16), avg. gap size = 0.0 (0 / 0)


1028 8.63 0.00 1.44 scaffold158|size494160 250864 251004 (243165) rnd-1_family-741#Unknown 1 139 (175) m_b1528s001i48 37570

  scaffold158|s     250864 ACTACACCCATATCAGCAGAGGGTGCAACAGTGCGTGAAACCGGGTTATA 250913
                                i               v               v            
  rnd-1_family-          1 ACTACGCCCATATCAGCAGAGCGTGCAACAGTGCGTGCAACCGGGTTATA 50

  scaffold158|s     250914 TCCACGTGTGCGAGCTCTCTCTTTTACTGTAAAAGACATCGTAGAATCAA 250963
                                                    i  v --       vi         
  rnd-1_family-         51 TCCACGTGTGCGAGCTCTCTCTTTTGCTCT--AAGACATAATAGAATCAA 98

  scaffold158|s     250964 ATTAAAATCGCGCGACCTTTAAATGTTGAATGCGGTCATAT 251004
                           i?   iv           v               i      
  rnd-1_family-         99 GNTAAGCTCGCGCGACCTATAAATGTTGAATGCGATCATAT 139

Matrix = 20p43g.matrix
Kimura (with divCpGMod) = 8.52
Transitions / transversions = 1.00 (6/6)
Gap_init rate = 0.01 (2 / 140), avg. gap size = 1.00 (2 / 2)


3992 19.23 11.95 4.43 scaffold158|size494160 251003 252433 (241736) rnd-4_family-169#RC/Helitron 40 1573 (6680) m_b1528s001i49 37571

  scaffold158|s     251003 ATCAAGATTTTTTTT--AAAAATCTTAGTTTGTCATTAACTGAGAATTTT 251050
                                        i --              i   i i vi-        
  rnd-4_family-         40 ATCAAGATTTTTTCTTGAAAAATCTTAGTTTATCACTGAGC-AGAATTTT 88

  scaffold158|s     251051 TTGTCTTGTTCTCCTT-GGTGAGACACTTTTTTCACTTTTTGCTATTATT 251099
                            i-i   v    i   -i       i      -       v        ?
  rnd-4_family-         89 TC-CCTTCTTCTTCTTCAGTGAGACGCTTTTT-CACTTTTGGCTATTATN 136

  scaffold158|s     251100 GGTAACGTCTTCTTGTTTCTCTGTACATTACCTGTAAATATGCTGTTTTT 251149
                                 i v v? -i      - i - ?            v i       
  rnd-4_family-        137 GGTAACATGTGNT-ATTTCTC-GCA-ANTACCTGTAAATAAGTTGTTTTT 183

  scaffold158|s     251150 GTGGTCGACAGACATTGGTAGTC-TCAGTCTTTTAGTCAGATGTTACCTT 251198
                              v i    vi   v       - iii      ii ?v vv        
  rnd-4_family-        184 GTGTTTGACATGCATGGGTAGTCATTGATCTTTTGATNTGTGGTTACCTT 233

  scaffold158|s     251199 TAAAAATATATCTAAACCCAACATAAGGCATGGCCAAAAATTCTAGTGCA 251248
                                           ?i   i?   i                 v  i  
  rnd-4_family-        234 TAAAAATATATCTAAANTCAATNTAAAGCATGGCCAAAAATTCTTGTACA 283

  scaffold158|s     251249 CA--ACTTA---------CAAT--GTGTTACTCCTCAC-------CAAAA 251278
                             --  v  ---------    --?i  v  v v v  ------- v   
  rnd-4_family-        284 CACAACGTAGCTCATCACCAATCANCGTAACGCATAACTGCATGGCCAAA 333

  scaffold158|s     251279 AATGGTTTCAACGTAAACACACCACTTCAGTGCATCATTGAAAAAATATT 251328
                             v    iv    iiivi?  --  v v ii      iii     vv?  
  rnd-4_family-        334 AAGGGTTCAAACGCGGTTNCA--ACGTGAACGCATCACCAAAAAATGNTT 381

  scaffold158|s     251329 TCTATATGA-TGGCATCACCAAGAATCACAACGTGGAAC-TAACGCATGG 251376
                             v ii i -iv   v      i    -   i  --   -i  viv    
  rnd-4_family-        382 TCAACGTAAGCCGCAGCACCAAAAATC-CAATGT--AACGCAAAAAATGG 428

  scaffold158|s     251377 CCAAA-----AATTCTTGTGCACAACTTACAACGTGTTACTTATCACTAA 251421
                           i    -----  iv  vii    v v           v   i   i i  
  rnd-4_family-        429 TCAAATTTTCAACGCTAACGCACTAGTTACAACGTGTAACTCATCGCCAA 478

  scaffold158|s     251422 AAAATGATTTCCACCCTAAACACACCACTTCAATGCATCGT-GAAAAATA 251470
                                 i    v  v-    ii ii   v i  i      i-i      i
  rnd-4_family-        479 AAAATGGTTTCAACG-TAAATGCGTCACATTAACGCATCGCCAAAAAATG 527

  scaffold158|s     251471 TGTTTAGCGTTGAACGC-----TAACACATATTATTTAACGTA------C 251509
                           ?v  i i   vv     -----i  v v  i  -  i      ------ 
  rnd-4_family-        528 NTTTCAACGTATAACGCACCACCAAAAAATGTT-TTCAACGTAAACGCAC 576

  scaffold158|s     251510 CAC---------------------AAATT-------GTAGTGCACAACTT 251531
                              ---------------------     -------   ii    v ?  
  rnd-4_family-        577 CACTTACAACGTGAACATCGCCAAAAATTCTTTAACGTAACGCACCANTT 626

  scaffold158|s     251532 A----CAATGTGTTACTCCTCACCAAAAAATGGTTTCAACA-TAA-ACAC 251575
                            ----   i i  v   iv           ?         i-   -i   
  rnd-4_family-        627 AAACGCAACGCGTAACTTGTCACCAAAAAANGGTTTCAACGCTAACGCAC 676

  scaffold158|s     251576 ACC-------------ACTTCAGTGCATCAT-----TGA--AAAAA---- 251601
                              -------------  v v ii   i  i-----i  --     ----
  rnd-4_family-        677 ACCCAAAAATTTTTCAACGTAAACGCACCACGTACACGACCAAAAAGCTT 726

  scaffold158|s     251602 TATTTCTATATGATG--------GCATCACCAAGAA---TCACAACGTG- 251639
                             iv  v iiiiv  --------   i      i  --- iv      i-
  rnd-4_family-        727 TACGTCAACGCACTGAAATTAACGCACCACCAAAAACGTTTTCAACGTAA 776

  scaffold158|s     251640 -GAAC----TAAC-GCATGGCCAAAAA-----TTC----TTG-TGCACAA 251673
                           - v  ----    -    vi       -----   ----  i-i    v 
  rnd-4_family-        777 CGCACCACGTAACCGCATCACCAAAAAATGNTTTCAACGTTAACGCACTA 826

  scaffold158|s     251674 CTTACAACGTGTTACTTATCACTAAAAAATGATTTCCACCCTAA-ACGCA 251722
                                      vv  vii    i   ----      v  vv   -     
  rnd-4_family-        827 CTTACAACGTGAAACACGTCACCAAA----GATTTCAACGATAAGACGCA 872

  scaffold158|s     251723 C------CACTT--CAATG---CATCGTGAAAAATATG----TTTAGCGT 251757
                            ------   v --     ---    iiv     -i  ----   ---- 
  rnd-4_family-        873 CTNATGTCACGTAACAATGACGCATCACCAAAAA-GTGGCAGTTT----T 917

  scaffold158|s     251758 TGAACGCTAACACATATTATTTAACGTACCACTTACAACGTGTAAGT-TG 251806
                            v    -------------- ?    i  i   i        v v i-ii
  rnd-4_family-        918 TCAACG--------------TNAACGCACTACTCACAACGTGAACGCACA 953

  scaffold158|s     251807 TAACTAAAAATGGTTTCAACGTAAACGTGCACAACTTA-CAACGTGTTAC 251855
                             v v       v       ---    --   v     -      - v  
  rnd-4_family-        954 TACCAAAAAATGTTTTCAAC---AACG--CACCACTTAACAACGT-TAAC 997

  scaffold158|s     251856 TCATCACTAGAAAATGGTTTCAATGTAAACGCACCACTTC---AATGCA- 251901
                                  i i    - ?      i  v            i---  i   -
  rnd-4_family-        998 TCATCACCAAAAAA-GNTTTCAACGTTAACGCACCACTTTCTAAACGCAA 1046

  scaffold158|s     251902 --TCGTGAAT--AATATGTTTAGCGTTAAA----CGTTAACACAGTATTT 251943
                           --v   ? v --  iii  ----  ii   ----i    v  vv  ---i
  rnd-4_family-       1047 ACGCGTNACTTGAACGCGT----CGCCAAAAATGTGTTATCAACGT---C 1089

  scaffold158|s     251944 AACGCACC-ACTTACAACGTGTAA-GTAGTAACCAAGAAATG-GTTTCAA 251990
                             v   i - i             - i - v i   -     -       
  rnd-4_family-       1090 AAAGCATCTATTTACAACGTGTAACGCA-TCATCAA-AAATGCGTTTCAA 1137

  scaffold158|s     251991 CGTAAACGCACCACTTACAACGCACATTATTTGAGCATCAACAAAAAATA 252040
                                    i i  ? ?-      -------------   ? i      -
  rnd-4_family-       1138 CGTAAACGCGCTACNTN-AACGCA-------------TCANCGAAAAAT- 1172

  scaffold158|s     252041 TTTCTACATTAAGGCATTACCAAGAAAACCACCGCTTACACATTCTAC-A 252089
                               -  ii   vi  ii  iv v v vi vv  i v  i   ?vi  - 
  rnd-4_family-       1173 TTTC-ACGCTAACACACCACTTACACATTCTACGTTAACGCATNACACCA 1221

  scaffold158|s     252090 TA--------TAATTCAGTACAATTTTTGAAATCTCATAAAGTAACAAAT 252131
                             -------- v     v  ?          v         ?  v     
  rnd-4_family-       1222 TAAAAGTTGATCATTCATTANAATTTTTGAATTCTCATAAANTATCAAAT 1271

  scaffold158|s     252132 TTGATGCATTCATACTTGAAATTTGAAAGTCATCCATTCTTTGTTCTCCA 252181
                               i                          i   ?        ivvi i
  rnd-4_family-       1272 TTGACGCATTCATACTTGAAATTTGAAAGTCGTCCNTTCTTTGTCAGTCG 1321

  scaffold158|s     252182 TGTTTGAAATGTCAAATCACAGATCTTCAGAAGCATCGCTCATAAAATCC 252231
                                         vi      v              i ?i  i   i? 
  rnd-4_family-       1322 TGTTTGAAATGTCACGTCACAGCTCTTCAGAAGCATCACNTATGAAACNC 1371

  scaffold158|s     252232 ACTGAATGTGAGCACATATAACATTTTTACTTTCTAAACCATGTTTCAGT 252281
                                              i    ?   i i      i       ?v ? 
  rnd-4_family-       1372 ACTGAATGTGAGCACATATGACATNTTTGCCTTCTAAGCCATGTTNAANT 1421

  scaffold158|s     252282 TCTTATATTGTATGTTTTTGTTCAGGTATGTACCAACATGCAAAACAGCT 252331
                           v              i i   i       v   v   i        i   
  rnd-4_family-       1422 GCTTATATTGTATGTCTCTGTCCAGGTATCTACGAACGTGCAAAACGGCT 1471

  scaffold158|s     252332 TAGTTTGGAAGCGAAGATGATGAAAATGAAAAATGATAAGAAAAGGAGAA 252381
                               v             ?             v   i        i    
  rnd-4_family-       1472 TAGTATGGAAGCGAAGATNATGAAAATGAAAATTGACAAGAAAAGAAGAA 1521

  scaffold158|s     252382 ATGAAAGCTATAGACAACAGTCAAAACAAGAGAAGCTTCGGGGAAGGCGG 252431
                                  v  i  i   v  i     v                v  v   
  rnd-4_family-       1522 ATGAAAGATACAGGCAAAAGCCAAAAGAAGAGAAGCTTCGGGGCAGTCGG 1571

  scaffold158|s     252432 AA 252433
                             
  rnd-4_family-       1572 AA 1573

Matrix = 20p43g.matrix
Kimura (with divCpGMod) = 19.73
Transitions / transversions = 1.44 (155/108)
Gap_init rate = 0.08 (116 / 1430), avg. gap size = 2.06 (239 / 116)

5640 10.09 1.23 0.00 scaffold158|size494160 252345 253157 (241012) rnd-1_family-159#RC/Helitron 1 823 (3128) m_b1528s001i51 37571

  scaffold158|s     252345 AAGATGATGAAAATGAAAAATGATAAGAAAAGGAGAAATGAAAGCTATAG 252394
                                        i                  i           v  i  
  rnd-1_family-          1 AAGATGATGAAAACGAAAAATGATAAGAAAAGAAGAAATGAAAGATACAG 50

  scaffold158|s     252395 ACAACAGTCAAAACAAGAGAAGCTTCGGGGAAGGCGGAA---------TG 252435
                               v  ?    iv         i  i   v  v i   --------- v
  rnd-1_family-         51 ACAAAAGNCAAAGGAAGAGAAGCCTCAGGGCAGTCAGAAAAATAACATTT 100

  scaffold158|s     252436 ACTACAAGAGCAACAGAAATGCAATAAATGAGATGCGAAGGGGATATTAT 252485
                                                    ? i       vi     v v v   
  rnd-1_family-        101 ACTACAAGAGCAACAGAAATGCAATNAGTGAGATGAAAAGGGCAAAGTAT 150

  scaffold158|s     252486 AAAATGAACGCAGAGTCCATTCGCACGCAGAAAAAGCTATACTACAAAAC 252535
                                   i     v         v           v i      i    
  rnd-1_family-        151 AAAATGAATGCAGATTCCATTCGCTCGCAGAAAAAGGTGTACTACGAAAC 200

  scaffold158|s     252536 CAATGCTGATTCCATACTTAAGAAAA-AAAGATTCGATATGATATCCATG 252584
                                             iv      -        i              
  rnd-1_family-        201 CAATGCTGATTCCATACTCCAGAAAAGAAAGATTCAATATGATATCCATG 250

  scaffold158|s     252585 CAGAGTCCATCTGTCAGAAGAACAAGGCTTATTACGAAATCAATACTGAT 252634
                                                iv      i    i        i ?  v 
  rnd-1_family-        251 CAGAGTCCATCTGTCAGAAGAGAAAGGCTCATTATGAAATCAACANTGTT 300

  scaffold158|s     252635 CATATTTCAAAGAGAAGGAAGATAAACTACACAACAAATGGGAAGAAAAT 252684
                                   ?  ? i        ?vv     iv i v    vi  ? ?   
  rnd-1_family-        301 CATATTTCNAANAAAAGGAAGANTCACTACGAAGCCAATGCAAANANAAT 350

  scaffold158|s     252685 TTGTGCACAAGGAATGAAGCAATACAACTATAGCAACTCCTCTGTACAGG 252734
                            i   viv  ?       i  ?   v iiii     v       v     
  rnd-1_family-        351 TCGTGAGAAANGAATGAAACANTACTATCGCAGCAAGTCCTCTGGACAGG 400

  scaffold158|s     252735 AATGTTCATTTTCTTGTTCTGAGAGTGAAAATTCACCAAGTCCTACAAAC 252784
                                  v                             i            
  rnd-1_family-        401 AATGTTCCTTTTCTTGTTCTGAGAGTGAAAATTCACCGAGTCCTACAAAC 450

  scaffold158|s     252785 ACTCAAGAGAACCCACCATGCAACCAAAATTTTCTGCCAAGAGAGTTGAA 252834
                            v          v     ii            i                 
  rnd-1_family-        451 AATCAAGAGAACACACCACACAACCAAAATTTCCTGCCAAGAGAGTTGAA 500

  scaffold158|s     252835 GGAGTCAGAGATGGAAAAAATAGTGCAGATGATCAGAGAGAAGATTTGCC 252884
                           v                    i  v    v               v    
  rnd-1_family-        501 TGAGTCAGAGATGGAAAAAATGGTTCAGAAGATCAGAGAGAAGATATGCC 550

  scaffold158|s     252885 TGTCAACTGCTGTGGAAGGTGATATCAATAGGCACCGTGCACATGTATGC 252934
                                           v        v                       i
  rnd-1_family-        551 TGTCAACTGCTGTGGATGGTGATATGAATAGGCACCGTGCACATGTATGT 600

  scaffold158|s     252935 GTCGTTTGTGATCGTCTCATCATTGGATTGGAAGAAGTGAAATTTATTGA 252984
                                         i                       v     i  i  
  rnd-1_family-        601 GTCGTTTGTGATCGCCTCATCATTGGATTGGAAGAAGTCAAATTCATCGA 650

  scaffold158|s     252985 GAAAAAAGCGTTGTTGGAGAGCTCATCAAAATTAGCAGTCTCAACTTATG 253034
                               i                               ?             
  rnd-1_family-        651 GAAAGAAGCGTTGTTGGAGAGCTCATCAAAATTAGCNGTCTCAACTTATG 700

  scaffold158|s     253035 AGGAGTACTATGATGGTGTTTCCATGCACCTAGAATTGGTGAAACAGTAC 253084
                                               i       i i                   
  rnd-1_family-        701 AGGAGTACTATGATGGTGTTCCCATGCATCCAGAATTGGTGAAACAGTAC 750

  scaffold158|s     253085 CAAGTTGAGGATTGTGATTTGAAGCATTTGTTGCTCTCTCCCAGGGCACG 253134
                                                              i              
  rnd-1_family-        751 CAAGTTGAGGATTGTGATTTGAAGCATTTGTTGCTTTCTCCCAGGGCACG 800

  scaffold158|s     253135 GTTAGATCAGAAAGGGTATGAGT 253157
                           iv                i    
  rnd-1_family-        801 AGTAGATCAGAAAGGGTACGAGT 823

Matrix = 20p43g.matrix
Kimura (with divCpGMod) = 9.97
Transitions / transversions = 1.22 (45/37)
Gap_init rate = 0.00 (2 / 812), avg. gap size = 5.00 (10 / 2)


3720 13.78 1.60 2.65 scaffold158|size494160 252042 252727 (241442) rnd-1_family-185#Unknown 19 697 (0) m_b1528s001i50 37572

  scaffold158|s     252042 TTCTACATTAAGGCATTACCAAGAAAACCACCGCTTACACATTCTACATA 252091
                                      v    i     v    ----- -  i------------ 
  rnd-1_family-         19 TTCTACATTAACGCATCACCAATAAAA-----G-TTG------------A 50

  scaffold158|s     252092 TAATTCAGTACAATTTTTGAAATCTCATAAAGTAACAAATTTGATGCATT 252141
                            v    iv             v         v  v         i     
  rnd-1_family-         51 TCATTCGTTACAATTTTTGAATTCTCATAAATTATCAAATTTGACGCATT 100

  scaffold158|s     252142 CATACTTGAAATTTGAAAGTCATCCATTCTTTGTTCTCCATGTTTGAAAT 252191
                                 i      ?       i   i     i   v  i           
  rnd-1_family-        101 CATACTCGAAATTNGAAAGTCGTCCGTTCTTCGTTATCTATGTTTGAAAT 150

  scaffold158|s     252192 GTCAAATCACAGATCTTCAGAAGCATCGCTCATAAAATCCACTGAATGTG 252241
                               v       v?             i ?   i    ?           
  rnd-1_family-        151 GTCACATCACAGCNCTTCAGAAGCATCACNCATGAAATNCACTGAATGTG 200

  scaffold158|s     252242 AGCACATATAACATTTTTACTTTCTAAACCATGTTTCAGTT-CTTATATT 252290
                                    i    ?   i        i    v ?vv v  -        
  rnd-1_family-        201 AGCACATATGACATNTTTGCTTTCTAAGCCATTTNAAACTTGCTTATATT 250

  scaffold158|s     252291 GTATGTTTTTGTTCAGGTATGTACCAACATGCAAAACAGCTTAGTTTGGA 252340
                                       ?       v   v    ?       i      iv    
  rnd-1_family-        251 GTATGTTTTTGTNCAGGTATCTACGAACANGCAAAACGGCTTAGCATGGA 300

  scaffold158|s     252341 AGCGAAGATGATGAAAATGAAAAATGATAAGAAAAGGAGAAATGAAAGCT 252390
                                            i                  i           v 
  rnd-1_family-        301 AGCGAAGATGATGAAAACGAAAAATGATAAGAAAAGAAGAAATGAAAGAT 350

  scaffold158|s     252391 ATAGACAACAGTCAAAACAAGAGAAGCTTCGGGGAAGGCGGAA------- 252433
                            i  i   v  ?     v                v  v i   -------
  rnd-1_family-        351 ACAGGCAAAAGNCAAAAGAAGAGAAGCTTCGGGGCAGTCAGAAAAATAAC 400

  scaffold158|s     252434 --TGACTACAAGAGCAACAGAAATGCAATAAATGAGATGCGAAGGGGATA 252481
                           -- v                    v v  ?vi       vi     v v 
  rnd-1_family-        401 GTTTACTACAAGAGCAACAGAAATTCCATNCGTGAGATGAAAAGGGCAAA 450

  scaffold158|s     252482 TTATAAAATGAACGCAGAGTCCATTCGCACGCAGAAAAAGCTATACTACA 252531
                           v        ?  i     v         v      i    vii      i
  rnd-1_family-        451 GTATAAAATNAATGCAGATTCCATTCGCCCGCAGAGAAAGGCGTACTACG 500

  scaffold158|s     252532 AAACCAATGCTGATTCCATACTTAAGAAAA-AAAGATTCGATATGATATC 252580
                                                 iv      -        i        ? 
  rnd-1_family-        501 AAACCAATGCTGATTCCATACTCCAGAAAAGAAAGATTCAATATGATANC 550

  scaffold158|s     252581 CATGCAGAGTCCATCTGTCAGAAGAACAAGGCTTATTACGAAATCAATAC 252630
                           v                        iv      i    i        i ?
  rnd-1_family-        551 AATGCAGAGTCCATCTGTCAGAAGAGAAAGGCTCATTATGAAATCAACAN 600

  scaffold158|s     252631 TGATCATATTTCAAAGAGAAGGAAGATAAACTACACAACAAATGGGAAGA 252680
                             v         v  ? i        vvv     iv i v    vi  ? 
  rnd-1_family-        601 TGTTCATATTTCCAANAAAAGGAAGAGTCACTACGAAGCCAATGCAAANA 650

  scaffold158|s     252681 AAATTTGTGCACAAGGAATGAAGCAATACAACTATAGCAACTCCTCT 252727
                           ?        viv  ?       i  ?   v iiii     v      
  rnd-1_family-        651 NAATTTGTGAGAAANGAATGAAACANTACTATCGCAGCAAGTCCTCT 697

Matrix = 20p43g.matrix
Kimura (with divCpGMod) = 13.47
Transitions / transversions = 0.92 (44/48)
Gap_init rate = 0.03 (22 / 685), avg. gap size = 1.32 (29 / 22)


3992 19.23 11.95 4.43 scaffold158|size494160 251003 252433 (241736) rnd-4_family-169#RC/Helitron 40 1573 (6680) m_b1528s001i49 37571

  scaffold158|s     251003 ATCAAGATTTTTTTT--AAAAATCTTAGTTTGTCATTAACTGAGAATTTT 251050
                                        i --              i   i i vi-        
  rnd-4_family-         40 ATCAAGATTTTTTCTTGAAAAATCTTAGTTTATCACTGAGC-AGAATTTT 88

  scaffold158|s     251051 TTGTCTTGTTCTCCTT-GGTGAGACACTTTTTTCACTTTTTGCTATTATT 251099
                            i-i   v    i   -i       i      -       v        ?
  rnd-4_family-         89 TC-CCTTCTTCTTCTTCAGTGAGACGCTTTTT-CACTTTTGGCTATTATN 136

  scaffold158|s     251100 GGTAACGTCTTCTTGTTTCTCTGTACATTACCTGTAAATATGCTGTTTTT 251149
                                 i v v? -i      - i - ?            v i       
  rnd-4_family-        137 GGTAACATGTGNT-ATTTCTC-GCA-ANTACCTGTAAATAAGTTGTTTTT 183

  scaffold158|s     251150 GTGGTCGACAGACATTGGTAGTC-TCAGTCTTTTAGTCAGATGTTACCTT 251198
                              v i    vi   v       - iii      ii ?v vv        
  rnd-4_family-        184 GTGTTTGACATGCATGGGTAGTCATTGATCTTTTGATNTGTGGTTACCTT 233

  scaffold158|s     251199 TAAAAATATATCTAAACCCAACATAAGGCATGGCCAAAAATTCTAGTGCA 251248
                                           ?i   i?   i                 v  i  
  rnd-4_family-        234 TAAAAATATATCTAAANTCAATNTAAAGCATGGCCAAAAATTCTTGTACA 283

  scaffold158|s     251249 CA--ACTTA---------CAAT--GTGTTACTCCTCAC-------CAAAA 251278
                             --  v  ---------    --?i  v  v v v  ------- v   
  rnd-4_family-        284 CACAACGTAGCTCATCACCAATCANCGTAACGCATAACTGCATGGCCAAA 333

  scaffold158|s     251279 AATGGTTTCAACGTAAACACACCACTTCAGTGCATCATTGAAAAAATATT 251328
                             v    iv    iiivi?  --  v v ii      iii     vv?  
  rnd-4_family-        334 AAGGGTTCAAACGCGGTTNCA--ACGTGAACGCATCACCAAAAAATGNTT 381

  scaffold158|s     251329 TCTATATGA-TGGCATCACCAAGAATCACAACGTGGAAC-TAACGCATGG 251376
                             v ii i -iv   v      i    -   i  --   -i  viv    
  rnd-4_family-        382 TCAACGTAAGCCGCAGCACCAAAAATC-CAATGT--AACGCAAAAAATGG 428

  scaffold158|s     251377 CCAAA-----AATTCTTGTGCACAACTTACAACGTGTTACTTATCACTAA 251421
                           i    -----  iv  vii    v v           v   i   i i  
  rnd-4_family-        429 TCAAATTTTCAACGCTAACGCACTAGTTACAACGTGTAACTCATCGCCAA 478

  scaffold158|s     251422 AAAATGATTTCCACCCTAAACACACCACTTCAATGCATCGT-GAAAAATA 251470
                                 i    v  v-    ii ii   v i  i      i-i      i
  rnd-4_family-        479 AAAATGGTTTCAACG-TAAATGCGTCACATTAACGCATCGCCAAAAAATG 527

  scaffold158|s     251471 TGTTTAGCGTTGAACGC-----TAACACATATTATTTAACGTA------C 251509
                           ?v  i i   vv     -----i  v v  i  -  i      ------ 
  rnd-4_family-        528 NTTTCAACGTATAACGCACCACCAAAAAATGTT-TTCAACGTAAACGCAC 576

  scaffold158|s     251510 CAC---------------------AAATT-------GTAGTGCACAACTT 251531
                              ---------------------     -------   ii    v ?  
  rnd-4_family-        577 CACTTACAACGTGAACATCGCCAAAAATTCTTTAACGTAACGCACCANTT 626

  scaffold158|s     251532 A----CAATGTGTTACTCCTCACCAAAAAATGGTTTCAACA-TAA-ACAC 251575
                            ----   i i  v   iv           ?         i-   -i   
  rnd-4_family-        627 AAACGCAACGCGTAACTTGTCACCAAAAAANGGTTTCAACGCTAACGCAC 676

  scaffold158|s     251576 ACC-------------ACTTCAGTGCATCAT-----TGA--AAAAA---- 251601
                              -------------  v v ii   i  i-----i  --     ----
  rnd-4_family-        677 ACCCAAAAATTTTTCAACGTAAACGCACCACGTACACGACCAAAAAGCTT 726

  scaffold158|s     251602 TATTTCTATATGATG--------GCATCACCAAGAA---TCACAACGTG- 251639
                             iv  v iiiiv  --------   i      i  --- iv      i-
  rnd-4_family-        727 TACGTCAACGCACTGAAATTAACGCACCACCAAAAACGTTTTCAACGTAA 776

  scaffold158|s     251640 -GAAC----TAAC-GCATGGCCAAAAA-----TTC----TTG-TGCACAA 251673
                           - v  ----    -    vi       -----   ----  i-i    v 
  rnd-4_family-        777 CGCACCACGTAACCGCATCACCAAAAAATGNTTTCAACGTTAACGCACTA 826

  scaffold158|s     251674 CTTACAACGTGTTACTTATCACTAAAAAATGATTTCCACCCTAA-ACGCA 251722
                                      vv  vii    i   ----      v  vv   -     
  rnd-4_family-        827 CTTACAACGTGAAACACGTCACCAAA----GATTTCAACGATAAGACGCA 872

  scaffold158|s     251723 C------CACTT--CAATG---CATCGTGAAAAATATG----TTTAGCGT 251757
                            ------   v --     ---    iiv     -i  ----   ---- 
  rnd-4_family-        873 CTNATGTCACGTAACAATGACGCATCACCAAAAA-GTGGCAGTTT----T 917

  scaffold158|s     251758 TGAACGCTAACACATATTATTTAACGTACCACTTACAACGTGTAAGT-TG 251806
                            v    -------------- ?    i  i   i        v v i-ii
  rnd-4_family-        918 TCAACG--------------TNAACGCACTACTCACAACGTGAACGCACA 953

  scaffold158|s     251807 TAACTAAAAATGGTTTCAACGTAAACGTGCACAACTTA-CAACGTGTTAC 251855
                             v v       v       ---    --   v     -      - v  
  rnd-4_family-        954 TACCAAAAAATGTTTTCAAC---AACG--CACCACTTAACAACGT-TAAC 997

  scaffold158|s     251856 TCATCACTAGAAAATGGTTTCAATGTAAACGCACCACTTC---AATGCA- 251901
                                  i i    - ?      i  v            i---  i   -
  rnd-4_family-        998 TCATCACCAAAAAA-GNTTTCAACGTTAACGCACCACTTTCTAAACGCAA 1046

  scaffold158|s     251902 --TCGTGAAT--AATATGTTTAGCGTTAAA----CGTTAACACAGTATTT 251943
                           --v   ? v --  iii  ----  ii   ----i    v  vv  ---i
  rnd-4_family-       1047 ACGCGTNACTTGAACGCGT----CGCCAAAAATGTGTTATCAACGT---C 1089

  scaffold158|s     251944 AACGCACC-ACTTACAACGTGTAA-GTAGTAACCAAGAAATG-GTTTCAA 251990
                             v   i - i             - i - v i   -     -       
  rnd-4_family-       1090 AAAGCATCTATTTACAACGTGTAACGCA-TCATCAA-AAATGCGTTTCAA 1137

  scaffold158|s     251991 CGTAAACGCACCACTTACAACGCACATTATTTGAGCATCAACAAAAAATA 252040
                                    i i  ? ?-      -------------   ? i      -
  rnd-4_family-       1138 CGTAAACGCGCTACNTN-AACGCA-------------TCANCGAAAAAT- 1172

  scaffold158|s     252041 TTTCTACATTAAGGCATTACCAAGAAAACCACCGCTTACACATTCTAC-A 252089
                               -  ii   vi  ii  iv v v vi vv  i v  i   ?vi  - 
  rnd-4_family-       1173 TTTC-ACGCTAACACACCACTTACACATTCTACGTTAACGCATNACACCA 1221

  scaffold158|s     252090 TA--------TAATTCAGTACAATTTTTGAAATCTCATAAAGTAACAAAT 252131
                             -------- v     v  ?          v         ?  v     
  rnd-4_family-       1222 TAAAAGTTGATCATTCATTANAATTTTTGAATTCTCATAAANTATCAAAT 1271

  scaffold158|s     252132 TTGATGCATTCATACTTGAAATTTGAAAGTCATCCATTCTTTGTTCTCCA 252181
                               i                          i   ?        ivvi i
  rnd-4_family-       1272 TTGACGCATTCATACTTGAAATTTGAAAGTCGTCCNTTCTTTGTCAGTCG 1321

  scaffold158|s     252182 TGTTTGAAATGTCAAATCACAGATCTTCAGAAGCATCGCTCATAAAATCC 252231
                                         vi      v              i ?i  i   i? 
  rnd-4_family-       1322 TGTTTGAAATGTCACGTCACAGCTCTTCAGAAGCATCACNTATGAAACNC 1371

  scaffold158|s     252232 ACTGAATGTGAGCACATATAACATTTTTACTTTCTAAACCATGTTTCAGT 252281
                                              i    ?   i i      i       ?v ? 
  rnd-4_family-       1372 ACTGAATGTGAGCACATATGACATNTTTGCCTTCTAAGCCATGTTNAANT 1421

  scaffold158|s     252282 TCTTATATTGTATGTTTTTGTTCAGGTATGTACCAACATGCAAAACAGCT 252331
                           v              i i   i       v   v   i        i   
  rnd-4_family-       1422 GCTTATATTGTATGTCTCTGTCCAGGTATCTACGAACGTGCAAAACGGCT 1471

  scaffold158|s     252332 TAGTTTGGAAGCGAAGATGATGAAAATGAAAAATGATAAGAAAAGGAGAA 252381
                               v             ?             v   i        i    
  rnd-4_family-       1472 TAGTATGGAAGCGAAGATNATGAAAATGAAAATTGACAAGAAAAGAAGAA 1521

  scaffold158|s     252382 ATGAAAGCTATAGACAACAGTCAAAACAAGAGAAGCTTCGGGGAAGGCGG 252431
                                  v  i  i   v  i     v                v  v   
  rnd-4_family-       1522 ATGAAAGATACAGGCAAAAGCCAAAAGAAGAGAAGCTTCGGGGCAGTCGG 1571

  scaffold158|s     252432 AA 252433
                             
  rnd-4_family-       1572 AA 1573

Matrix = 20p43g.matrix
Kimura (with divCpGMod) = 19.73
Transitions / transversions = 1.44 (155/108)
Gap_init rate = 0.08 (116 / 1430), avg. gap size = 2.06 (239 / 116)

5640 10.09 1.23 0.00 scaffold158|size494160 252345 253157 (241012) rnd-1_family-159#RC/Helitron 1 823 (3128) m_b1528s001i51 37571

  scaffold158|s     252345 AAGATGATGAAAATGAAAAATGATAAGAAAAGGAGAAATGAAAGCTATAG 252394
                                        i                  i           v  i  
  rnd-1_family-          1 AAGATGATGAAAACGAAAAATGATAAGAAAAGAAGAAATGAAAGATACAG 50

  scaffold158|s     252395 ACAACAGTCAAAACAAGAGAAGCTTCGGGGAAGGCGGAA---------TG 252435
                               v  ?    iv         i  i   v  v i   --------- v
  rnd-1_family-         51 ACAAAAGNCAAAGGAAGAGAAGCCTCAGGGCAGTCAGAAAAATAACATTT 100

  scaffold158|s     252436 ACTACAAGAGCAACAGAAATGCAATAAATGAGATGCGAAGGGGATATTAT 252485
                                                    ? i       vi     v v v   
  rnd-1_family-        101 ACTACAAGAGCAACAGAAATGCAATNAGTGAGATGAAAAGGGCAAAGTAT 150

  scaffold158|s     252486 AAAATGAACGCAGAGTCCATTCGCACGCAGAAAAAGCTATACTACAAAAC 252535
                                   i     v         v           v i      i    
  rnd-1_family-        151 AAAATGAATGCAGATTCCATTCGCTCGCAGAAAAAGGTGTACTACGAAAC 200

  scaffold158|s     252536 CAATGCTGATTCCATACTTAAGAAAA-AAAGATTCGATATGATATCCATG 252584
                                             iv      -        i              
  rnd-1_family-        201 CAATGCTGATTCCATACTCCAGAAAAGAAAGATTCAATATGATATCCATG 250

  scaffold158|s     252585 CAGAGTCCATCTGTCAGAAGAACAAGGCTTATTACGAAATCAATACTGAT 252634
                                                iv      i    i        i ?  v 
  rnd-1_family-        251 CAGAGTCCATCTGTCAGAAGAGAAAGGCTCATTATGAAATCAACANTGTT 300

  scaffold158|s     252635 CATATTTCAAAGAGAAGGAAGATAAACTACACAACAAATGGGAAGAAAAT 252684
                                   ?  ? i        ?vv     iv i v    vi  ? ?   
  rnd-1_family-        301 CATATTTCNAANAAAAGGAAGANTCACTACGAAGCCAATGCAAANANAAT 350

  scaffold158|s     252685 TTGTGCACAAGGAATGAAGCAATACAACTATAGCAACTCCTCTGTACAGG 252734
                            i   viv  ?       i  ?   v iiii     v       v     
  rnd-1_family-        351 TCGTGAGAAANGAATGAAACANTACTATCGCAGCAAGTCCTCTGGACAGG 400

  scaffold158|s     252735 AATGTTCATTTTCTTGTTCTGAGAGTGAAAATTCACCAAGTCCTACAAAC 252784
                                  v                             i            
  rnd-1_family-        401 AATGTTCCTTTTCTTGTTCTGAGAGTGAAAATTCACCGAGTCCTACAAAC 450

  scaffold158|s     252785 ACTCAAGAGAACCCACCATGCAACCAAAATTTTCTGCCAAGAGAGTTGAA 252834
                            v          v     ii            i                 
  rnd-1_family-        451 AATCAAGAGAACACACCACACAACCAAAATTTCCTGCCAAGAGAGTTGAA 500

  scaffold158|s     252835 GGAGTCAGAGATGGAAAAAATAGTGCAGATGATCAGAGAGAAGATTTGCC 252884
                           v                    i  v    v               v    
  rnd-1_family-        501 TGAGTCAGAGATGGAAAAAATGGTTCAGAAGATCAGAGAGAAGATATGCC 550

  scaffold158|s     252885 TGTCAACTGCTGTGGAAGGTGATATCAATAGGCACCGTGCACATGTATGC 252934
                                           v        v                       i
  rnd-1_family-        551 TGTCAACTGCTGTGGATGGTGATATGAATAGGCACCGTGCACATGTATGT 600

  scaffold158|s     252935 GTCGTTTGTGATCGTCTCATCATTGGATTGGAAGAAGTGAAATTTATTGA 252984
                                         i                       v     i  i  
  rnd-1_family-        601 GTCGTTTGTGATCGCCTCATCATTGGATTGGAAGAAGTCAAATTCATCGA 650

  scaffold158|s     252985 GAAAAAAGCGTTGTTGGAGAGCTCATCAAAATTAGCAGTCTCAACTTATG 253034
                               i                               ?             
  rnd-1_family-        651 GAAAGAAGCGTTGTTGGAGAGCTCATCAAAATTAGCNGTCTCAACTTATG 700

  scaffold158|s     253035 AGGAGTACTATGATGGTGTTTCCATGCACCTAGAATTGGTGAAACAGTAC 253084
                                               i       i i                   
  rnd-1_family-        701 AGGAGTACTATGATGGTGTTCCCATGCATCCAGAATTGGTGAAACAGTAC 750

  scaffold158|s     253085 CAAGTTGAGGATTGTGATTTGAAGCATTTGTTGCTCTCTCCCAGGGCACG 253134
                                                              i              
  rnd-1_family-        751 CAAGTTGAGGATTGTGATTTGAAGCATTTGTTGCTTTCTCCCAGGGCACG 800

  scaffold158|s     253135 GTTAGATCAGAAAGGGTATGAGT 253157
                           iv                i    
  rnd-1_family-        801 AGTAGATCAGAAAGGGTACGAGT 823

Matrix = 20p43g.matrix
Kimura (with divCpGMod) = 9.97
Transitions / transversions = 1.22 (45/37)
Gap_init rate = 0.00 (2 / 812), avg. gap size = 5.00 (10 / 2)


412 1.41 8.22 2.60 scaffold158|size494160 253157 253229 (240940) C genome_4_14578#DNA (131) 262 186 m_b1528s001i52 37573

  scaffold158|s     253157 TTGTTT--TTGTTTT-GTTGAAGTCTGTTAGAGAGCTAAACTAATTGATT 253203
                                 --       -           -         -            
C genome_4_1457        262 TTGTTTATTTGTTTTTGTTGAAGTCTG-TAGAGAGCT-AACTAATTGATT 215

  scaffold158|s     253204 C--TTATCCAATTA-TGCTACTCGGTGAT 253229
                           i--           -              
C genome_4_1457        214 TTGTTATCCAATTACTGCTACTCGGTGAT 186

Matrix = 20p43g.matrix
Kimura (with divCpGMod) = 1.43
Transitions / transversions = 1.00 (1/0)
Gap_init rate = 0.08 (6 / 72), avg. gap size = 1.33 (8 / 6)


16592 6.09 0.14 2.04 scaffold158|size494160 253232 255424 (238745) rnd-1_family-231#Unknown 3007 5158 (0) m_b1528s001i53 37574

  scaffold158|s     253232 TCCTCATCTCTCAAAATGAAACGACGCATATCTTCAGTTGTAACCCATTT 253281
                             ?           ??     i    ?     v   i ?   i       
  rnd-1_family-       3007 TCNTCATCTCTCAANNTGAAATGACGNATATCGTCAATNGTAGCCCATTT 3056

  scaffold158|s     253282 ATTTCTAAATTCATCTGGCATCTTTAAAAATGTTGTTTGAAGCTTCTCAA 253331
                           v     i     i i                  i                
  rnd-1_family-       3057 CTTTCTGAATTCGTTTGGCATCTTTAAAAATGTCGTTTGAAGCTTCTCAA 3106

  scaffold158|s     253332 TCCTTTCAGTGATCCTCCTACACATCAATGATTCCTTCCTCACATCAAGC 253381
                             i i     ?        ?vi                            
  rnd-1_family-       3107 TCTTCTCAGTNATCCTCCTNGGCATCAATGATTCCTTCCTCACATCAAGC 3156

  scaffold158|s     253382 AATCTAAGTCCATCACTATTTCTGAGAGCACACAAATAAGTATGCAAAGA 253431
                            i vi  i               v       ?           ?      
  rnd-1_family-       3157 AGTGCAAATCCATCACTATTTCTCAGAGCACNCAAATAAGTATNCAAAGA 3206

  scaffold158|s     253432 GAATTCCTCTGCATTGAGTTTTGTATGATCCATA-TATTGAAAATACTGT 253480
                           vi             ?        ?  i      -  i            
  rnd-1_family-       3207 TGATTCCTCTGCATTNAGTTTTGTNTGGTCCATAATACTGAAAATACTGT 3256

  scaffold158|s     253481 TTTGAGCATAACATGCAAACTACAAAGGCAAGTATCAATTAAACTGAATC 253530
                                    i        v       i        i              
  rnd-1_family-       3257 TTTGAGCATGACATGCAATCTACAAAAGCAAGTATTAATTAAACTGAATC 3306

  scaffold158|s     253531 AACAAAAGTCATGTTCATTTTAAACCATCAAATTACATACCAGACTCTGA 253580
                                       i                              i     i
  rnd-1_family-       3307 AACAAAAGTCATATTCATTTTAAACCATCAAATTACATACCAGGCTCTGG 3356

  scaffold158|s     253581 AGTGTCACTCTCCATTATTTCAAATTCCTCTTCAAATGCTTCATTCAATC 253630
                            v  ? ?                       ?                   
  rnd-1_family-       3357 ACTGNCNCTCTCCATTATTTCAAATTCCTCNTCAAATGCTTCATTCAATC 3406

  scaffold158|s     253631 TTTCAGGAGGATTGGAAATAGGACCAGTACTCTGCAAATCAGAATCAGAA 253680
                                                              i    i         
  rnd-1_family-       3407 TTTCAGGAGGATTGGAAATAGGACCAGTACTCTGCGAATCGGAATCAGAA 3456

  scaffold158|s     253681 AGGCTTCCATTGGAGTTATGAAAAATTTCATCTGAAGAAATGCTTTTAAC 253730
                            ?        i ? i               i                  i
  rnd-1_family-       3457 ANGCTTCCATCGNAATTATGAAAAATTTCACCTGAAGAAATGCTTTTAAT 3506

  scaffold158|s     253731 ATCTTCCAATTTGTTCCTTCCATCACTATCACTATCATGACTGTCATGTG 253780
                                                          ---------------    
  rnd-1_family-       3507 ATCTTCCAATTTGTTCCTTCCATCACTATCA---------------TGTG 3541

  scaffold158|s     253781 AATTGCTGCTTTTGATATCACCTGACACTTCTGATTCATCACTTTCCATG 253830
                                       iv                          i      v  
  rnd-1_family-       3542 AATTGCTGCTTTCTATATCACCTGACACTTCTGATTCATCGCTTTCCCTG 3591

  scaffold158|s     253831 CTTTCTAAACTGTCAGCATCGCCGTCATCCACATCATAATCATCATCATC 253880
                                              i    --------------------------
  rnd-1_family-       3592 CTTTCTAAACTGTCAGCATTGCCG-------------------------- 3615

  scaffold158|s     253881 AGATTCTCCTTCCACAGCTTCCTCGGAACTACCTTCTGCATGAGAAGTGT 253930
                           --                      i                    i    
  rnd-1_family-       3616 --ATTCTCCTTCCACAGCTTCCTCAGAACTACCTTCTGCATGAGAGGTGT 3663

  scaffold158|s     253931 CACCGGAACCGCTATTGGTGCTTTCATTTGCACTTTCATCTGTTTCAGCT 253980
                                   i i        i                 v            
  rnd-1_family-       3664 CACCGGAATCACTATTGGTACTTTCATTTGCACTTTCTTCTGTTTCAGCT 3713

  scaffold158|s     253981 TTACCTACATTTCCAAAAACAGAAATTATATCATTCTGAAAACATGCAAC 254030
                                 i       v             ?                     
  rnd-1_family-       3714 TTACCTGCATTTCCTAAAACAGAAATTANATCATTCTGAAAACATGCAAC 3763

  scaffold158|s     254031 CTATAATGGGAACCACCTGAATTACTCACGATCAACCACTTGAACCATTT 254080
                                        v                   i   ?        ?   
  rnd-1_family-       3764 CTATAATGGGAACAACCTGAATTACTCACGATCGACCNCTTGAACCNTTT 3813

  scaffold158|s     254081 TTGTAACCACCTTTCTGTTGGGGAGAAAATCATCATCTGATGATGTCTCA 254130
                            i     ?              i ?                         
  rnd-1_family-       3814 TCGTAACNACCTTTCTGTTGGGAANAAAATCATCATCTGATGATGTCTCA 3863

  scaffold158|s     254131 GTGTCAGGTGTGTCACTTTCTGGCTCGAACTGAAACCCACTTTCTTCTAC 254180
                           ?                                           ?  ?  
  rnd-1_family-       3864 NTGTCAGGTGTGTCACTTTCTGGCTCGAACTGAAACCCACTTTCNTCNAC 3913

  scaffold158|s     254181 ATCAGTACTAGCACATGGAAGAAAATATCCACCAACATTCAAGCCAAATG 254230
                           i   v   vvi                v     ?  i     ?       
  rnd-1_family-       3914 GTCATTACGCACACATGGAAGAAAATAACCACCNACGTTCAANCCAAATG 3963

  scaffold158|s     254231 CTTTTTCATGGTCATCATCATACTGAGGATGGTGGCAGCCCAGAACTTTC 254280
                            ?        v  i                                    
  rnd-1_family-       3964 CNTTTTCATGCTCGTCATCATACTGAGGATGGTGGCAGCCCAGAACTTTC 4013

  scaffold158|s     254281 AGGCAAATGTAATCAATATTGCCCAATCCGTATACGGTGTGCAGCAACCG 254330
                                i i                  ?  i       v  vv        
  rnd-1_family-       4014 AGGCAGACGTAATCAATATTGCCCAANCCATATACGGAGTCGAGCAACCG 4063

  scaffold158|s     254331 CAAATTATCCACGTGAACACCAGCTCTGTCTGCCAGCTCATTTCCAGATG 254380
                                 ?   ??           v      i              ?    
  rnd-1_family-       4064 CAAATTNTCCNNGTGAACACCAGATCTGTCCGCCAGCTCATTTCCNGATG 4113

  scaffold158|s     254381 CCTCGTTCCTCACCTTTGTTAACGTCAATCTATCAAATTTGAGATCAAAA 254430
                                        i    ?                               
  rnd-1_family-       4114 CCTCGTTCCTCACTTTTGNTAACGTCAATCTATCAAATTTGAGATCAAAA 4163

  scaffold158|s     254431 TCGCCTTCCTCCTGACACAATGACAAAGAAATATTGTAAAGACTATTGTT 254480
                                               i     ?    i                  
  rnd-1_family-       4164 TCGCCTTCCTCCTGACACAACGACAANGAAACATTGTAAAGACTATTGTT 4213

  scaffold158|s     254481 TCTCATTGTAGATCCAATCAAGGG-AAAATTGCAAAATACTTGGAGAGGA 254529
                             i         -  i     ?  -                 ?       
  rnd-1_family-       4214 TCCCATTGTAGA-CCGATCAANGGAAAAATTGCAAAATACTTNGAGAGGA 4262

  scaffold158|s     254530 CAGTAAGATTCCAAGTGACAGTCACAGCTACAGTTTTGTTCCACGGAAGA 254579
                            iv v             ?         v     ?           v   
  rnd-1_family-       4263 CGCTCAGATTCCAAGTGANAGTCACAGCAACAGTNTTGTTCCACGGCAGA 4312

  scaffold158|s     254580 TATATGCTTGCTGAATTCCACAAATTGCCATAAACAGCTAAGGATTCTCC 254629
                             ?     ?                 vv  i     v ?  v        
  rnd-1_family-       4313 TANATGCTNGCTGAATTCCACAAATTCGCACAAACATCNAACGATTCTCC 4362

  scaffold158|s     254630 ATTGCTATTGTGTATTGCACCATCCACAACCACGTAGTCATCCAATTCAC 254679
                                  ?    v           ?  i        i             
  rnd-1_family-       4363 ATTGCTANTGTGAATTGCACCATCNACGACCACGTAATCATCCAATTCAC 4412

  scaffold158|s     254680 CCAACTGGAATTTTTGAGATTTCACCATTGAAACAAAATTCTCAACTATG 254729
                                         i             v           v     ?   
  rnd-1_family-       4413 CCAACTGGAATTTTCGAGATTTCACCATGGAAACAAAATTGTCAACNATG 4462

  scaffold158|s     254730 AGCGTCTTTAGTTCAGGATACTTAAACTTGCAGTGTTCATTGACTTTATA 254779
                             v     ?      vv     i                           
  rnd-1_family-       4463 AGAGTCTTNAGTTCATCATACTCAAACTTGCAGTGTTCATTGACTTTATA 4512

  scaffold158|s     254780 GGGGTCAAGACAAACCTGAAATTCTGTCTGTGAGAAAAACCATAACATGA 254829
                           ?           i                                v   v
  rnd-1_family-       4513 NGGGTCAAGACAGACCTGAAATTCTGTCTGTGAGAAAAACCATAAAATGC 4562

  scaffold158|s     254830 AAAAGCTTCTATACAAACTAACTTACTTGGTATAATGGTGTCTCATTGAA 254879
                                    v    iv i?                               
  rnd-1_family-       4563 AAAAGCTTCGATACGCATNAACTTACTTGGTATAATGGTGTCTCATTGAA 4612

  scaffold158|s     254880 GTGTTGACATTGGTGAAGAACCATAAGTAAATTTTTCCCACGAGAACTCA 254929
                               i          i        ?        i          i? i  
  rnd-1_family-       4613 GTGTCGACATTGGTGGAGAACCATNAGTAAATTCTTCCCACGAGGNCCCA 4662

  scaffold158|s     254930 ACGAATATATACTGTGCCTCTCTTGCTTACAAAGCTCTACTTCAGGATAA 254979
                                  v           v       i   ?                  
  rnd-1_family-       4663 ACGAATAAATACTGTGCCTGTCTTGCTCACANAGCTCTACTTCAGGATAA 4712

  scaffold158|s     254980 AGAGGCTCATCTGTCCCAGAAGCTGCTGTGAGAATGAAGACACTTGGATA 255029
                           v          v                 i                    
  rnd-1_family-       4713 CGAGGCTCATCGGTCCCAGAAGCTGCTGTAAGAATGAAGACACTTGGATA 4762

  scaffold158|s     255030 CTTCTCATGACATATGTGAATGCGTCTCAGATCCCTCGCAAAATGATGGT 255079
                                 i     ?                       v         v   
  rnd-1_family-       4763 CTTCTCGTGACANATGTGAATGCGTCTCAGATCCCTAGCAAAATGAAGGT 4812

  scaffold158|s     255080 TGAGTTTCTTGTCTGATCTGGGATAATACATCCCAATAAACAAGCAAGTC 255129
                                        i                                    
  rnd-1_family-       4813 TGAGTTTCTTGTCCGATCTGGGATAATACATCCCAATAAACAAGCAAGTC 4862

  scaffold158|s     255130 TGAAGCACTACGAACATAGAAAACAGATGTGTCAATATTGGATGGTTTAA 255179
                                                                 i           
  rnd-1_family-       4863 TGAAGCACTACGAACATAGAAAACAGATGTGTCAATATCGGATGGTTTAA 4912

  scaffold158|s     255180 TTTTAGAACATTAAAAATGGTCCCTCTCACCATCAAGCTCAAGTCCTTTA 255229
                            i                  ?          i  i            i  
  rnd-1_family-       4913 TCTTAGAACATTAAAAATGGNCCCTCTCACCGTCGAGCTCAAGTCCTCTA 4962

  scaffold158|s     255230 TCTTCACAACACTTCTTAGACAAAGCAAAGACACCTTTTCAACATATCAG 255279
                                            ?             ?                  
  rnd-1_family-       4963 TCTTCACAACACTTCTTNGACAAAGCAAAGANACCTTTTCAACATATCAG 5012

  scaffold158|s     255280 ATGGTGAGGGCTTTCAATTCATTCCTGGTCAAGATTGC-TTTTGGACTTA 255328
                                          i                 v    -           
  rnd-1_family-       5013 ATGGTGAGGGCTTTCGATTCATTCCTGGTCAAGTTTGCTTTTTGGACTTA 5062

  scaffold158|s     255329 CTTGACTGGTGATAGCTCTGTTTTGCTTTCTTAGGCATATTCCCCCCAGA 255378
                                   v              i        v      iiv  ?     
  rnd-1_family-       5063 CTTGACTGCTGATAGCTCTGTTTCGCTTTCTTCGGCATACCACCNCCAGA 5112

  scaffold158|s     255379 AGTCTCTTGATCAGATTTCCTCTTCGCCTTTGGCTCTGCTGACAAA 255424
                                 i                                       
  rnd-1_family-       5113 AGTCTCCTGATCAGATTTCCTCTTCGCCTTTGGCTCTGCTGACAAA 5158

Matrix = 20p43g.matrix
Kimura (with divCpGMod) = 5.29
Transitions / transversions = 1.62 (81/50)
Gap_init rate = 0.02 (47 / 2192), avg. gap size = 1.00 (47 / 47)


24805 7.18 0.12 0.43 scaffold158|size494160 253885 257186 (236983) C rnd-1_family-390#Unknown (0) 3292 1 m_b1528s001i54 37575

  scaffold158|s     253885 TCTCCTTCCACAGCTTCCTCGGAACTACCTTCTGCATGAGAAGTGTCACC 253934
                                               i                    i        
C rnd-1_family-       3292 TCTCCTTCCACAGCTTCCTCAGAACTACCTTCTGCATGAGAGGTGTCACC 3243

  scaffold158|s     253935 GGAACCGCTATTGGTGCTTTCATTTGCACTTTCATCTGTTTCAGCTTTAC 253984
                               i i        i                 v                
C rnd-1_family-       3242 GGAATCACTATTGGTACTTTCATTTGCACTTTCTTCTGTTTCAGCTTTAC 3193

  scaffold158|s     253985 CTACATTTCCAAAAACAGAAATTATATCATTCTGAAAACATGCAACCTAT 254034
                             i       v                                       
C rnd-1_family-       3192 CTGCATTTCCTAAAACAGAAATTATATCATTCTGAAAACATGCAACCTAT 3143

  scaffold158|s     254035 AATGGGAACCACCTGAATTACTCACGATCAACCACTTGAACCATTTTTGT 254084
                                    v                       -        ?    i  
C rnd-1_family-       3142 AATGGGAACAACCTGAATTACTCACGATCAACC-CTTGAACCNTTTTCGT 3094

  scaffold158|s     254085 AACCACCTTTCTGTTGGGGAGAAAATCATCATCTGATGATGTCTCAGTGT 254134
                                             i v                         -   
C rnd-1_family-       3093 AACCACCTTTCTGTTGGGAATAAAATCATCATCTGATGATGTCTCA-TGT 3045

  scaffold158|s     254135 CAGGTGTGTCACTTTCTGGCTCGAACTGAAACCCACTTTCTTCTACATCA 254184
                                                                   v  ?      
C rnd-1_family-       3044 CAGGTGTGTCACTTTCTGGCTCGAACTGAAACCCACTTTCATCNACATCA 2995

  scaffold158|s     254185 GTACTAGCACATGGAAGAAAATATCCACCAACATTCAAGCCAAATGCTTT 254234
                           vi  vvi                v        i     ?        i  
C rnd-1_family-       2994 TCACGCACACATGGAAGAAAATAACCACCAACGTTCAANCCAAATGCCTT 2945

  scaffold158|s     254235 TTCATGGTCATCATCATACTGAGGATGGTGGCAGCCCAGAACTTTCAGGC 254284
                                 v  i        v                               
C rnd-1_family-       2944 TTCATGCTCGTCATCATAATGAGGATGGTGGCAGCCCAGAACTTTCAGGC 2895

  scaffold158|s     254285 AAATGTAATCAATATTGCCCAATCCGTATACGGTGTGCAGCAACCGCAAA 254334
                            ? i                  ?  i       ?  v?     ?      
C rnd-1_family-       2894 ANACGTAATCAATATTGCCCAANCCATATACGGNGTCNAGCAANCGCAAA 2845

  scaffold158|s     254335 TTATCCACGTGAACACCAGCTCTGTCTGCCAGCTCATTTCCAGATGCCTC 254384
                                 vv          ?v      i             i?        
C rnd-1_family-       2844 TTATCCCGGTGAACACCANATCTGTCCGCCAGCTCATTTCTNGATGCCTC 2795

  scaffold158|s     254385 GTTCCTCACCTTTGTTAACGTCAATCTATCAAATTTGAGATCAAAATCGC 254434
                                    i    ??                           i      
C rnd-1_family-       2794 GTTCCTCACTTTTGNNAACGTCAATCTATCAAATTTGAGATCAGAATCGC 2745

  scaffold158|s     254435 CTTCCTCCTGACACAATGACAAAGAAATATTGTAAAGACTATTGTTTCTC 254484
                                           i     v  ? i          v         i 
C rnd-1_family-       2744 CTTCCTCCTGACACAACGACAACGANACATTGTAAAGAATATTGTTTCCC 2695

  scaffold158|s     254485 ATTGTAGATCCAATCAAGGGA-AAATTGCAAAATACTTGGAGAGGACAGT 254533
                                   v           i-          i            v v  
C rnd-1_family-       2694 ATTGTAGAACCAATCAAGGGGTAAATTGCAAAGTACTTGGAGAGGTCTGT 2645

  scaffold158|s     254534 AAGATTCCAAGTGACAGTCACAGCTACAGTTTTGTTCCACGGAAGATATA 254583
                           v             ?    i    ?     ?           v     ? 
C rnd-1_family-       2644 CAGATTCCAAGTGANAGTCGCAGCNACAGTNTTGTTCCACGGCAGATANA 2595

  scaffold158|s     254584 TGCTTGCTGAATTCCACAAATTGCCATAAACAGCTAAGGATTCTCCATTG 254633
                               ?  ?  ?      i    vv ii     v v  v    i     i 
C rnd-1_family-       2594 TGCTNGCNGANTTCCACGAATTCGCGCAAACATCGAATGATTTTCCATCG 2545

  scaffold158|s     254634 CTATTGTGTATTGCACCATCCACAACCACGTAGTCATCCAATTCACCCAA 254683
                              v    v     i     ?  i        i                 
C rnd-1_family-       2544 CTAATGTGAATTGCGCCATCNACGACCACGTAATCATCCAATTCACCCAA 2495

  scaffold158|s     254684 CTGGAATTTTTGAGATTTCACCATTGAAACAAAATTCTCAACTATGAGCG 254733
                                     i             v        i  ?     ?     v 
C rnd-1_family-       2494 CTGGAATTTTCGAGATTTCACCATGGAAACAAAGTTNTCAACNATGAGAG 2445

  scaffold158|s     254734 TCTTTAGTTCAGGATACTTAAACTTGCAGTGTTCATTGACTTTATAGGGG 254783
                               ?      ?v     i                           ?  i
C rnd-1_family-       2444 TCTTNAGTTCANCATACTCAAACTTGCAGTGTTCATTGACTTTATANGGA 2395

  scaffold158|s     254784 TCAAGACAAACCTGAAATTCTGTCTGTGAGAAAAACCATAACATGAAAAA 254833
                               ?   i i                       i  i   v   v    
C rnd-1_family-       2394 TCAANACAGATCTGAAATTCTGTCTGTGAGAAAAGCCGTAAAATGCAAAA 2345

  scaffold158|s     254834 GCTTCTATACAAACTAACTTACTTGGTATAATGGTGTCTCATTGAAGTGT 254883
                                v    iv i?    i                              
C rnd-1_family-       2344 GCTTCGATACGCATNAACTCACTTGGTATAATGGTGTCTCATTGAAGTGT 2295

  scaffold158|s     254884 TGACATTGGTGAAGAACCATAAGTAAATTTTTCCCACGAGAACTCAACGA 254933
                            ?         i        ?        i        ? iv i      
C rnd-1_family-       2294 TNACATTGGTGGAGAACCATNAGTAAATTCTTCCCACGNGGTCCCAACGA 2245

  scaffold158|s     254934 ATATATACTGTGCCTCTCTTGCTTACAAAGCTCTACTTCAGGATAAAGAG 254983
                              v           v       i   ?                 iv   
C rnd-1_family-       2244 ATAAATACTGTGCCTGTCTTGCTCACANAGCTCTACTTCAGGATAGCGAG 2195

  scaffold158|s     254984 GCTCATCTGTCCCAGAAGCTGCTGTGAGAATGAAGACACTTGGATACTTC 255033
                                 iv     i  ?  ?     i    i ?                 
C rnd-1_family-       2194 GCTCATTGGTCCCGGANGCNGCTGTAAGAACGNAGACACTTGGATACTTC 2145

  scaffold158|s     255034 TCATGACATATGTGAATGCGTCTCAGATCCCTCGCAAAATGATGGTTGAG 255083
                             ?     ?  ?             i   ?  v      i          
C rnd-1_family-       2144 TCNTGACANATNTGAATGCGTCTCAAATCNCTAGCAAAACGATGGTTGAG 2095

  scaffold158|s     255084 TTTCTTGTCTGATCTGGGATAATACATCCCAATAAACAAGCAAGTCTGAA 255133
                                     -                i                    ? 
C rnd-1_family-       2094 TTTCTTGTCT-ATCTGGGATAATACATTCCAATAAACAAGCAAGTCTGNA 2046

  scaffold158|s     255134 GCACTACGAACATAGAAAACAGATGTGTCAATATTGGATGGTTTAATTTT 255183
                                                            vi    ?      i   
C rnd-1_family-       2045 GCACTACGAACATAGAAAACAGATGTGTCAATAACGGATNGTTTAACTTT 1996

  scaffold158|s     255184 AGAACATTAAAAATGGTCCCTCTCACCATCAAGCTCAAGTCCTTTATCTT 255233
                                           ?               ?          i    ? 
C rnd-1_family-       1995 AGAACATTAAAAATGGNCCCTCTCACCATCAANCTCAAGTCCTCTATCNT 1946

  scaffold158|s     255234 CACAACACTTCTTAGACAAAGCAAAGACACCTTTTCAACATATCAGATGG 255283
                                        ?    i?       ?       v           i  
C rnd-1_family-       1945 CACAACACTTCTTNGACAGNGCAAAGANACCTTTTAAACATATCAGACGG 1896

  scaffold158|s     255284 TGAGGGCTTTCAATTCATTCCTGGTCAAGATTGC-TTTTGGACTTACTTG 255332
                                      i?                v    -               
C rnd-1_family-       1895 TGAGGGCTTTCGNTTCATTCCTGGTCAAGTTTGCTTTTTGGACTTACTTG 1846

  scaffold158|s     255333 ACTGGTGATAGCTCTGTTTTGCTTTCTTAGGCATATTCCCCCCAGAAGTC 255382
                               v              i ?i     v v i    -  v       i 
C rnd-1_family-       1845 ACTGCTGATAGCTCTGTTTCGNCTTCTTCGCCGTATT-CCGCCAGAAGCC 1797

  scaffold158|s     255383 TCTTGATCAGATTTCCTCTTCGCCTTTGGCTCTGCTGACAAAAAACAATG 255432
                             i                                          iv v 
C rnd-1_family-       1796 TCCTGATCAGATTTCCTCTTCGCCTTTGGCTCTGCTGACAAAAAATTAAG 1747

  scaffold158|s     255433 GATCAGTTAATTATGAGAAAATTTTCATTAAAATAGTCATAGGAATATTT 255482
                                                v           i     ?   v      
C rnd-1_family-       1746 GATCAGTTAATTATGAGAAAAATTTCATTAAAACAGTCANAGGTATATTT 1697

  scaffold158|s     255483 ACCAGAAATTGGCGAAACATCTCTGTGCCTCTGCTGCCCAGCTTTCATAT 255532
                                                   i                      i  
C rnd-1_family-       1696 ACCAGAAATTGGCGAAACATCTCTATGCCTCTGCTGCCCAGCTTTCACAT 1647

  scaffold158|s     255533 ACTTCTTCATTTCTTCAACAAAATCAGCAATAGTTTCAGACGCACCAAGA 255582
                                                        i     v              
C rnd-1_family-       1646 ACTTCTTCATTTCTTCAACAAAATCAGCAGTAGTTGCAGACGCACCAAGA 1597

  scaffold158|s     255583 AGTTTGCCATTGATGTCATTCTCAAGATGGAGGCATTTAGACTCAGCCAA 255632
                                     i ?i   i         ?    i       -   v     
C rnd-1_family-       1596 AGTTTGCCATCGNCGTCGTTCTCAAGANGGAGACATTTAG-CTCTGCCAA 1548

  scaffold158|s     255633 GAAAACCACAGCTTCCGATATCGCATTAACA-ATTGATTTCCTGTAACCA 255681
                           -               ?   i          - i   ? ?          
C rnd-1_family-       1547 -AAAACCACAGCTTCCNATACCGCATTAACAGACTGANTNCCTGTAACCA 1499

  scaffold158|s     255682 GCTGGATCATTGTTCTGCACACATGACGTTAAGTGAGCCTTCATATCAGA 255731
                                               i                       v  i  
C rnd-1_family-       1498 GCTGGATCATTGTTCTGCACGCATGACGTTAAGTGAGCCTTCATCTCGGA 1449

  scaffold158|s     255732 AAATATATTGTCTTTTGCCTTCCCAGAACAACATAGAGTGATAAACCAAA 255781
                              ?                               v     i?     i 
C rnd-1_family-       1448 AAANATATTGTCTTTTGCCTTCCCAGAACAACATACAGTGACNAACCAGA 1399

  scaffold158|s     255782 ACAAGGAATCTGAAAATTCATTTCCCACATTCGAACGTTTGTCTTTAGTA 255831
                               i v                   i          i  ?  i ii v 
C rnd-1_family-       1398 ACAAAGCATCTGAAAATTCATTTCCCGCATTCGAACGCTTNTCCTCGGAA 1349

  scaffold158|s     255832 AAATTGAGAATGAGGTCTTTCCCATATACACCAGATGCAATCTCTGTCTT 255881
                                ?  v            v ? v   ?  ? ?   ?     v     
C rnd-1_family-       1348 AAATTNAGCATGAGGTCTTTCACNTTTACNCCNGNTGCNATCTCAGTCTT 1299

  scaffold158|s     255882 TTGAAGTTTTGGAGTATCATCAGCAGGAAATAACTTCTGAACAATTGTTT 255931
                                        ?                i v                 
C rnd-1_family-       1298 TTGAAGTTTTGGANTATCATCAGCAGGAAACACCTTCTGAACAATTGTTT 1249

  scaffold158|s     255932 CAGAGAATTTGTGTTGACCCTTCCCAACAGCAAACAGTTTCTC-AAAAAC 255980
                                    i                          ?      -      
C rnd-1_family-       1248 CAGAGAATTCGTGTTGACCCTTCCCAACAGCAAACANTTTCTCAAAAAAC 1199

  scaffold158|s     255981 AACTTGAGCTCCTTCTCTGGCAATTTACTGTTTTTGAGGGACGGTGGAAT 256030
                                        i ?      i? i      i  ?   vv v       
C rnd-1_family-       1198 AACTTGAGCTCCTCCNCTGGCAGNTCACTGTTCTTNAGGCTCTGTGGAAT 1149

  scaffold158|s     256031 GATAATTGACAGATGTGGTTGCATGGAAAATTCCTCATCATTAAAATGAA 256080
                           i i         v v            v               ?    ? 
C rnd-1_family-       1148 AACAATTGACAGCTTTGGTTGCATGGACAATTCCTCATCATTANAATGNA 1099

  scaffold158|s     256081 TGCAAAAACAGCAAGACAAAGCTTGCCATCAACCATCACAAGGGCCATTC 256130
                                    ?         i    ?          ?     i?  ? i  
C rnd-1_family-       1098 TGCAAAAACNGCAAGACAAGGCTTNCCATCAACCANCACAAANGCNACTC 1049

  scaffold158|s     256131 CAAATTTTAATAAGACATCAGGCATATCCCAATACTTTGTTTGAACTATC 256180
                                                           i    i        i ? 
C rnd-1_family-       1048 CAAATTTTAATAAGACATCAGGCATATCCCAACACTTCGTTTGAACCANC 999

  scaffold158|s     256181 CAGGGAGAAACATAATCATGTTTCGGTTGTTTTGAATCCCATTCCAGCAC 256230
                              ??v --        ivi  i             ??   v        
C rnd-1_family-        998 CAGNNCG--ACATAATCGAATTCCGGTTGTTTTGAANNCCAATCCAGCAC 951

  scaffold158|s     256231 GAAGGGCACAATTGACTTAAGTTTGTCCGGCTTATAAACACTCCATGCCG 256280
                              i  ? ?   ? i   vv i    -       v     v    ?    
C rnd-1_family-        950 GAAAGGNANAATNGGCTTCTGCTTGT-CGGCTTAAAAACAGTCCANGCCG 902

  scaffold158|s     256281 CAGCAGCCAGCAGCCTTGCAAGATCAAAAGGCAAATTCTTCGGCTCTGTT 256330
                                       ?   i               ii        ?      i
C rnd-1_family-        901 CAGCAGCCAGCANCCTCGCAAGATCAAAAGGCGGATTCTTCGNCTCTGTC 852

  scaffold158|s     256331 TTCCTTGAGTCTCCTCCCAAACTTTTATAAACTTCAGAATAGGAAGGTAG 256380
                                                      v             -        
C rnd-1_family-        851 TTCCTTGAGTCTCCTCCCAAACTTTTAAAAACTTCAGAATA-GAAGGTAG 803

  scaffold158|s     256381 GCGGTACCTGTGAATATTTCCATCAGGGCGCTTCAAAACTAAGCTAATGG 256430
                                          ?        ?  i                      
C rnd-1_family-        802 GCGGTACCTGTGAATNTTTCCATCNGGACGCTTCAAAACTAAGCTAATGG 753

  scaffold158|s     256431 AACCGTCATGCTGCTTGCTTCCAGACCTGTCATGCAGTTTGCTTCCATCT 256480
                                                      i       i i        i   
C rnd-1_family-        752 AACCGTCATGCTGCTTGCTTCCAGACCCGTCATGCGGCTTGCTTCCGTCT 703

  scaffold158|s     256481 TCATGTCCATCTTTGGATAGCATGTCATCTCCAAAATCAACAACACCAGA 256530
                                                     ?                       
C rnd-1_family-        702 TCATGTCCATCTTTGGATAGCATGTCNTCTCCAAAATCAACAACACCAGA 653

  scaffold158|s     256531 ACCAGATTCTGAATGCATCGTGCTATGCGAATGGGAAAGACATTCGATCA 256580
                                                                  i          
C rnd-1_family-        652 ACCAGATTCTGAATGCATCGTGCTATGCGAATGGGAAAGGCATTCGATCA 603

  scaffold158|s     256581 GTCTTTCAAATCCCCTCTGGACCAGTAAATTGTGACGTTCAAATCCCCTC 256630
                               ?              i       vi     ?               
C rnd-1_family-        602 GTCTNTCAAATCCCCTCTGAACCAGTACGTTGTGNCGTTCAAATCCCCTC 553

  scaffold158|s     256631 TCAATCGCTTCCTGTTGTCGTGTTTGAGAATCAACCAAGCTCTGGAGAAC 256680
                                                     i ??                vi  
C rnd-1_family-        552 TCAATCGCTTCCTGTTGTCGTGTTTGGGNNTCAACCAAGCTCTGGATGAC 503

  scaffold158|s     256681 ATTTGTCCAGCTCTGACTCATTGTTGACAGGTTCTGGGAAAGAGTCGAAT 256730
                                                               ?          i  
C rnd-1_family-        502 ATTTGTCCAGCTCTGACTCATTGTTGACAGGTTCTGNGAAAGAGTCGGAT 453

  scaffold158|s     256731 CGAAAGTTACCAGAGCAGAAGACTCATTCTGCGCATTGTTGAGTACACCT 256780
                             v i     ?     i               i                 
C rnd-1_family-        452 CGTAGGTTACNAGAGCGGAAGACTCATTCTGCACATTGTTGAGTACACCT 403

  scaffold158|s     256781 CCGCTCTGCATAAAAGTGACGACACGCCTGAAAGCCTATGGAAAGAAGTA 256830
                             v ivi        ?                v     -   i    i -
C rnd-1_family-        402 CCTCCGCGCATAAAANTGACGACACGCCTGAATGCCTA-GGAGAGAAAT- 355

  scaffold158|s     256831 ACCTTGTCAGAAGAATCATACACACAAAAGAGTTAAATGCACTAAAACTC 256880
                             ?        ?                        v             
C rnd-1_family-        354 ACNTTGTCAGANGAATCATACACACAAAAGAGTTAACTGCACTAAAACTC 305

  scaffold158|s     256881 ACAATCATCTCCTCATCAGTAGGAGCATCTCTAATATTGTTTTCCTCTTG 256930
                                  v            v        ?    i  i    v       
C rnd-1_family-        304 ACAATCAACTCCTCATCAGTCGGAGCATCNCTAACATCGTTTGCCTCTTG 255

  scaffold158|s     256931 AATAGTAGGTAACTGTATGAAAGTTAGAGTAAGTGACATGCAGATAGCTG 256980
                                                   v i                       
C rnd-1_family-        254 AATAGTAGGTAACTGTATGAAAGTAAAAGTAAGTGACATGCAGATAGCTG 205

  scaffold158|s     256981 TTCTCAAAAACACTCTACAATGCAGATTACTTACATTGGATTCCTGCACT 257030
                              v          i                                  i
C rnd-1_family-        204 TTCACAAAAACACTTTACAATGCAGATTACTTACATTGGATTCCTGCACC 155

  scaffold158|s     257031 ACTGCAGCATTGGAAGACTCATTCTGACCTTCGTTACCTACATTAACATC 257080
                              v     v                            v         v 
C rnd-1_family-        154 ACTTCAGCAATGGAAGACTCATTCTGACCTTCGTTACCGACATTAACAGC 105

  scaffold158|s     257081 AACAGTCTCAGACCCTTCATTCATTATGCTGCACTTTTGAATAATGGACA 257130
                                    v        i                             v 
C rnd-1_family-        104 AACAGTCTCTGACCCTTCGTTCATTATGCTGCACTTTTGAATAATGGAAA 55

  scaffold158|s     257131 AAAATTCCAACAATGTAAGAAAGCACAAATCACAAGTAGTGGCAAAAAAA 257180
                               --    i     v                       v         
C rnd-1_family-         54 AAAA--CCAATAATGTTAGAAAGCACAAATCACAAGTAGTCGCAAAAAAA 7

  scaffold158|s     257181 CTTTTC 257186
                                 
C rnd-1_family-          6 CTTTTC 1

Matrix = 20p43g.matrix
Kimura (with divCpGMod) = 6.43
Transitions / transversions = 1.41 (138/98)
Gap_init rate = 0.01 (18 / 3301), avg. gap size = 1.00 (18 / 18)


7284 7.77 0.36 3.26 scaffold158|size494160 257184 258286 (235883) rnd-5_family-1001#Unknown 95 1166 (1) m_b1528s001i55 37576

  scaffold158|s     257184 TTCTTGGACTCGACACACAAGTGGCCACAACAACCACAACAATGCACTTC 257233
                             v    v i     v  i      v v    v         i       
  rnd-5_family-         95 TTGTTGGCCCCGACAAACGAGTGGCAAAAACATCCACAACAACGCACTTC 144

  scaffold158|s     257234 GTTAAGAATTGGG-CAAACAATCCTCCCATCACCCAAATGCAGTTAGCAT 257282
                           i       ?    - v v        ?                ?  i   
  rnd-5_family-        145 ATTAAGAANTGGGACCACCAATCCTCNCATCACCCAAATGCAGNTAACAT 194

  scaffold158|s     257283 AAACCAAAAGTGATTATTGCAGTGTCAGAGAAGCGAGCACCATCACAACA 257332
                                  v                                          
  rnd-5_family-        195 AAACCAACAGTGATTATTGCAGTGTCAGAGAAGCGAGCACCATCACAACA 244

  scaffold158|s     257333 GTTCCAAATGATCCTCACTCCAAATTGACTCCACCACCGCCACAAACAAC 257382
                           i       i                                   vv    
  rnd-5_family-        245 ATTCCAAACGATCCTCACTCCAAATTGACTCCACCACCGCCACACCCAAC 294

  scaffold158|s     257383 CTACCCCACACATTGACCAAAATTGTTGACCTTGAAAAACAACTGGCAAA 257432
                               v       v v   i         i  ii  v v  i v       
  rnd-5_family-        295 CTACACCACACAATCACCGAAATTGTTGGCCCCGACACACGAGTGGCAAA 344

  scaffold158|s     257433 AACATCCACAAGGAAGCACTTCATTAAAAAGTGGGACCACCAATCCTCCC 257482
                                      vi v            i                    v 
  rnd-5_family-        345 AACATCCACAACAACGCACTTCATTAAGAAGTGGGACCACCAATCCTCAC 394

  scaffold158|s     257483 ATCACCCAAATGCAGTTAACATAAACCAACAGTGATTATTGTAGTGTCAG 257532
                                          v                                  
  rnd-5_family-        395 ATCACCCAAATGCAGATAACATAAACCAACAGTGATTATTGTAGTGTCAG 444

  scaffold158|s     257533 AGAAGCGAGCACCATCACAACAGTTCCAAATGATCCTCACTCCAAATTGA 257582
                                          ?      i       i                   
  rnd-5_family-        445 AGAAGCGAGCACCATNACAACAATTCCAAACGATCCTCACTCCAAATTGA 494

  scaffold158|s     257583 CTCCACC--ACCGCCACAAACAACCTACACCACACACTGACGAAA-TTGT 257629
                            ?     --         vv                v v  i   -    
  rnd-5_family-        495 CNCCACCTCACCGCCACACCCAACCTACACCACACAATCACAAAAATTGT 544

  scaffold158|s     257630 TCGCCCCGACAAACGACTGGCAAAAACATCCACAACAATGCACTTCATTA 257679
                            v              v    v                i           
  rnd-5_family-        545 TGGCCCCGACAAACGAGTGGCCAAAACATCCACAACAACGCACTTCATTA 594

  scaffold158|s     257680 AAAAGTGGGACCACCAATCCTCACATCACCCAAATGCGGATAACATAAAC 257729
                                                                i            
  rnd-5_family-        595 AAAAGTGGGACCACCAATCCTCACATCACCCAAATGCAGATAACATAAAC 644

  scaffold158|s     257730 CAACAGTGATTGTTGTATTGTCAGAGAAGCGAGAACCATCACAACAATTC 257779
                                      i     v               v                
  rnd-5_family-        645 CAACAGTGATTATTGTAGTGTCAGAGAAGCGAGCACCATCACAACAATTC 694

  scaffold158|s     257780 CAAACGATCCTCACTCCAAATTGACTCCACCACCACCACACCCAACCTAC 257829
                                       -----------      --------------  viv  
  rnd-5_family-        695 CAAACGATCCTC-----------ACTCCA--------------AAATGAC 719

  scaffold158|s     257830 CCCGCACAATCACAAAAAATGTTGGCCCCGACACACGGGTGGCGAAAACA 257879
                           i  ----------     v              v   i     v      
  rnd-5_family-        720 TCC----------AAAAATTGTTGGCCCCGACAAACGAGTGGCCAAAACA 759

  scaffold158|s     257880 TCCACAACAACGCACTTCATTAAGAAGTGCGACCAACAATCCTCACCTCA 257929
                                                        v     v          v   
  rnd-5_family-        760 TCCACAACAACGCACTTCATTAAGAAGTGGGACCACCAATCCTCACATCA 809

  scaffold158|s     257930 CCCAAATGCAGATAACATAAACCAACAGTGATTATTGTAGTGTCAGAGAA 257979
                                                                             
  rnd-5_family-        810 CCCAAATGCAGATAACATAAACCAACAGTGATTATTGTAGTGTCAGAGAA 859

  scaffold158|s     257980 GCGAGAACCATCACAACAATTCCAAACGATCCTCGCTCCAAATTGACTCC 258029
                                v                            i       v       
  rnd-5_family-        860 GCGAGCACCATCACAACAATTCCAAACGATCCTCACTCCAAAATGACTCC 909

  scaffold158|s     258030 ACCACAGCCACACCCAACCTACCCCACACAATCACAAAAATTGTTGGCTG 258079
                                v                v                         iv
  rnd-5_family-        910 ACCACCGCCACACCCAACCTACACCACACAATCACAAAAATTGTTGGCCC 959

  scaffold158|s     258080 TGACACATGGGTGGCCAAAACATCCACAACAAGGCACTTCATTAAGAAGT 258129
                           i      i                        v     i    ?      
  rnd-5_family-        960 CGACACACGGGTGGCCAAAACATCCACAACAACGCACTCCATTNAGAAGT 1009

  scaffold158|s     258130 GGGACCACCAAGCCTCACATCACCCAAATGCAGATAACATAAACCAACAG 258179
                               ?      v       ?        i     i            ? ?
  rnd-5_family-       1010 GGGANCACCAATCCTCACANCACCCAAACGCAGACAACATAAACCAANAN 1059

  scaffold158|s     258180 TGATTATTGTAGTGTCAGAGAAGCGAGCACCATAACAACAATTCCAAACG 258229
                               i    i    i                  v                
  rnd-5_family-       1060 TGATCATTGCAGTGCCAGAGAAGCGAGCACCATCACAACAATTCCAAACG 1109

  scaffold158|s     258230 ATCCTCACTCCAAATTGACACCACCTCACTGCCACACCCAACCTACACCA 258279
                                         ?    i     vv  i                    
  rnd-5_family-       1110 ATCCTCACTCCAAANTGACGCCACCAAACCGCCACACCCAACCTACACCA 1159

  scaffold158|s     258280 CACAATC 258286
                                  
  rnd-5_family-       1160 CACAATC 1166

Matrix = 20p43g.matrix
Kimura (with divCpGMod) = 7.07
Transitions / transversions = 0.73 (35/48)
Gap_init rate = 0.03 (38 / 1102), avg. gap size = 1.03 (39 / 38)

7118 7.32 0.72 3.72 scaffold158|size494160 257311 258417 (235752) rnd-5_family-1001#Unknown 1 1075 (92) m_b1528s001i56 37576

  scaffold158|s     257311 AGAAGCGAGCACCATCACAACAGTTCCAAATGATCCTCACTCCAAATTGA 257360
                                                         i                   
  rnd-5_family-          1 AGAAGCGAGCACCATCACAACAGTTCCAAACGATCCTCACTCCAAATTGA 50

  scaffold158|s     257361 CTCCACCACCGCCACAAACAACCTACCCCACACATTGACCAAAATTGTTG 257410
                                           v                 v               
  rnd-5_family-         51 CTCCACCACCGCCACACACAACCTACCCCACACAATGACCAAAATTGTTG 100

  scaffold158|s     257411 ACCTTGAAAAACAACTGGCAAAAACATCCACAAGGAAGCACTTCATTAAA 257460
                           i  ii  v    i v                  vi v            i
  rnd-5_family-        101 GCCCCGACAAACGAGTGGCAAAAACATCCACAACAACGCACTTCATTAAG 150

  scaffold158|s     257461 AAGTGGGACCACCAATCCTCCCATCACCCAAATGCAGTTAACATAAACCA 257510
                             ?                 ?                ?            
  rnd-5_family-        151 AANTGGGACCACCAATCCTCNCATCACCCAAATGCAGNTAACATAAACCA 200

  scaffold158|s     257511 ACAGTGATTATTGTAGTGTCAGAGAAGCGAGCACCATCACAACAGTTCCA 257560
                                        i                              i     
  rnd-5_family-        201 ACAGTGATTATTGCAGTGTCAGAGAAGCGAGCACCATCACAACAATTCCA 250

  scaffold158|s     257561 AATGATCCTCACTCCAAATTGACTCCACCACCGCCACAAACAACCTACAC 257610
                             i                                   vv          
  rnd-5_family-        251 AACGATCCTCACTCCAAATTGACTCCACCACCGCCACACCCAACCTACAC 300

  scaffold158|s     257611 CACACACTGAC-GAAATTGTTCGCCCCGACAAACGACTGGCAAAAACATC 257659
                                 v v  -         v         v    v             
  rnd-5_family-        301 CACACAATCACCGAAATTGTTGGCCCCGACACACGAGTGGCAAAAACATC 350

  scaffold158|s     257660 CACAACAATGCACTTCATTAAAAAGTGGGACCACCAATCCTCACATCACC 257709
                                   i            i                            
  rnd-5_family-        351 CACAACAACGCACTTCATTAAGAAGTGGGACCACCAATCCTCACATCACC 400

  scaffold158|s     257710 CAAATGCGGATAACATAAACCAACAGTGATTGTTGTATTGTCAGAGAAGC 257759
                                  i                       i     v            
  rnd-5_family-        401 CAAATGCAGATAACATAAACCAACAGTGATTATTGTAGTGTCAGAGAAGC 450

  scaffold158|s     257760 GAGAACCATCACAACAATTCCAAACGATCCTCACTCCAAATTGACTCCAC 257809
                              v     ?                                   ?    
  rnd-5_family-        451 GAGCACCATNACAACAATTCCAAACGATCCTCACTCCAAATTGACNCCAC 500

  scaffold158|s     257810 C--ACCACCACACCCAACCTACCCCGCACAATCACAAAAAATGTTGGCCC 257857
                            --   i               v  i              v         
  rnd-5_family-        501 CTCACCGCCACACCCAACCTACACCACACAATCACAAAAATTGTTGGCCC 550

  scaffold158|s     257858 CGACACACGGGTGGCGAAAACATCCACAACAACGCACTTCATTAAGAAGT 257907
                                v   i     v                             i    
  rnd-5_family-        551 CGACAAACGAGTGGCCAAAACATCCACAACAACGCACTTCATTAAAAAGT 600

  scaffold158|s     257908 GCGACCAACAATCCTCACCTCACCCAAATGCAGATAACATAAACCAACAG 257957
                            v     v          v                               
  rnd-5_family-        601 GGGACCACCAATCCTCACATCACCCAAATGCAGATAACATAAACCAACAG 650

  scaffold158|s     257958 TGATTATTGTAGTGTCAGAGAAGCGAGAACCATCACAACAATTCCAAACG 258007
                                                      v                      
  rnd-5_family-        651 TGATTATTGTAGTGTCAGAGAAGCGAGCACCATCACAACAATTCCAAACG 700

  scaffold158|s     258008 ATCCTCGCTCCAAATTGACTCCACCACAGCCACACCCAACCTACCCCACA 258057
                                 -----------      --------------  viv  i   --
  rnd-5_family-        701 ATCCTC-----------ACTCCA--------------AAATGACTCCA-- 723

  scaffold158|s     258058 CAATCACAAAAATTGTTGGCTGTGACACATGGGTGGCCAAAACATCCACA 258107
                           --------            ivi    v i i                  
  rnd-5_family-        724 --------AAAATTGTTGGCCCCGACAAACGAGTGGCCAAAACATCCACA 765

  scaffold158|s     258108 ACAAGGCACTTCATTAAGAAGTGGGACCACCAAGCCTCACATCACCCAAA 258157
                               v                            v                
  rnd-5_family-        766 ACAACGCACTTCATTAAGAAGTGGGACCACCAATCCTCACATCACCCAAA 815

  scaffold158|s     258158 TGCAGATAACATAAACCAACAGTGATTATTGTAGTGTCAGAGAAGCGAGC 258207
                                                                             
  rnd-5_family-        816 TGCAGATAACATAAACCAACAGTGATTATTGTAGTGTCAGAGAAGCGAGC 865

  scaffold158|s     258208 ACCATAACAACAATTCCAAACGATCCTCACTCCAAATTGACACCACCTCA 258257
                                v                              v    v    --  
  rnd-5_family-        866 ACCATCACAACAATTCCAAACGATCCTCACTCCAAAATGACTCCAC--CA 913

  scaffold158|s     258258 CTGCCACACCCAACCTACACCACACAATCCCAAAAATTGTTGGCCCCGAC 258307
                            i                           v                    
  rnd-5_family-        914 CCGCCACACCCAACCTACACCACACAATCACAAAAATTGTTGGCCCCGAC 963

  scaffold158|s     258308 ACACGAGTGGCAAAAACATCCACAACCACGCAATACCA-TAAGAAGTAGA 258356
                                i     v              v     v -   - ?      i i
  rnd-5_family-        964 ACACGGGTGGCCAAAACATCCACAACAACGCACT-CCATTNAGAAGTGGG 1012

  scaffold158|s     258357 ACCACTGCAAAACT-ACACCACATCAACAAACACTAC---AACCAAAAAT 258402
                            ?   --   vv  -   ?   viv   iv v  v  ---      ? ? 
  rnd-5_family-       1013 ANCAC--CAATCCTCACANCACCCAAACGCAGACAACATAAACCAANANT 1060

  scaffold158|s     258403 GACAATTGTTGTGTC 258417
                             iv    iv   i 
  rnd-5_family-       1061 GATCATTGCAGTGCC 1075

Matrix = 20p43g.matrix
Kimura (with divCpGMod) = 6.83
Transitions / transversions = 0.73 (33/45)
Gap_init rate = 0.04 (45 / 1106), avg. gap size = 1.07 (48 / 45)


5428 9.58 6.19 0.76 scaffold158|size494160 258292 259164 (235005) C rnd-1_family-75#Unknown (0) 1395 476 m_b1528s001i57 37577

  scaffold158|s     258292 AATTGTTGGCCCCGACACACGAGTGGCAAAAACATCCACAACCACGCAAT 258341
                                                      v ?    ?       v     v 
C rnd-1_family-       1395 AATTGTTGGCCCCGACACACGAGTGGCCANAACANCCACAACAACGCACT 1346

  scaffold158|s     258342 ACCAT-AAGAAGTAGAACCACTGCAAAACT-ACACCACATCAA---CAAA 258386
                                -       i i     --   vv  -   i   -i   ---  i 
C rnd-1_family-       1345 ACCATTAAGAAGTGGGACCAC--CAATCCTCACATCAC-CCAAATGCAGA 1299

  scaffold158|s     258387 CACTACAA-CCAAAAATGACAATTGTTGTGTCTCCTCACA-----ACGGG 258430
                           i vi i  -    v i   iv     v             -----    v
C rnd-1_family-       1298 TAACATAAACCAACAGTGATTATTGTAGTGTCTCCTCACACATATACGGT 1249

  scaffold158|s     258431 TAGAAGCCAGG-GGCGAAACAAGTATTCT---TCTGCTCACCTTGCCCTT 258476
                                      - i               ---                  
C rnd-1_family-       1248 TAGAAGCCAGGCGACGAAACAAGTATTCTCCTTCTGCTCACCTTGCCCTT 1199

  scaffold158|s     258477 CAACTATTAGAAAGAATACAACAAATGAGAATTCTTCACATGGGTATATT 258526
                              i                                i     i       
C rnd-1_family-       1198 CAATTATTAGAAAGAATACAACAAATGAGAATTCTTTACATGAGTATATT 1149

  scaffold158|s     258527 GCTTCAAAAATTCACCTTCAACGCGCATGATTGCAAAAAGCTTACCTCTC 258576
                             ?               i     i                         
C rnd-1_family-       1148 GCNTCAAAAATTCACCTTTAACGCACATGATTGCAAAAAGCTTACCTCTC 1099

  scaffold158|s     258577 TATTGTCTGTCAATGGCTCAACAGTAGTGCAATGGTTTCTGTGTGGT--- 258623
                             ?             i                              ---
C rnd-1_family-       1098 TANTGTCTGTCAATGGTTCAACAGTAGTGCAATGGTTTCTGTGTGGTAGG 1049

  scaffold158|s     258624 --------TGATGACACGGCGGAAATCATAATGAGAGTTATAACACCGCC 258665
                           --------   i   i                         v        
C rnd-1_family-       1048 CCGAATTCTGACGACGCGGCGGAAATCATAATGAGAGTTATCACACCGCC 999

  scaffold158|s     258666 CTTCAAAAATGGCAGAACTTGAAACCAGAATACAACGCGACAATCATTAC 258715
                                        v           i            i           
C rnd-1_family-        998 CTTCAAAAATGGCTGAACTTGAAACTAGAATACAACGCAACAATCATTAC 949

  scaffold158|s     258716 GGCTGCACACCACAGCTGTTGTTCAAGACCGGCAGAGGACGCAACCACCA 258765
                               i           ii                                
C rnd-1_family-        948 GGCTACACACCACAGCCATTGTTCAAGACCGGCAGAGGACGCAACCACCA 899

  scaffold158|s     258766 CAACGAATTGTAGTGGCAGCTAACACACTGGGCAGAAACGAGCCACTGCC 258815
                                     v    i            i    i  i    i    ?   
C rnd-1_family-        898 CAACGAATTGAAGTGACAGCTAACACACCGGGCGGAGACGAACCACNGCC 849

  scaffold158|s     258816 ACAACGACACCA-----------C-GGACAACAGCCAAAAA-----TAGT 258848
                                   i   ----------- -             v v-----   i
C rnd-1_family-        848 ACAACGACGCCAAGACNCACCGCCAGGACAACAGCCAACACAATCCTAGC 799

  scaffold158|s     258849 ACAACAAGAGACGCCCACAACAATAACAGAC---GCACCACAACGAC--G 258893
                                                  ii     i---  i     i v  -- 
C rnd-1_family-        798 ACAACAAGAGACGCCCACAACAACGACAGATCTGGCGCCACAGCCACAAG 749

  scaffold158|s     258894 ATGTACCACTGAAATGATGGCAATAAAACAACGCCGCAGCAATGTAAAGC 258943
                            i     i      i         ? ?  i     i    ? ii      
C rnd-1_family-        748 ACGTACCGCTGAAACGATGGCAATNANACGACGCCACAGCNACATAAAGC 699

  scaffold158|s     258944 ACACTCACCAATCAGAA--ATTTGACAGGTGTG-GTTGTCGTTCTGCACA 258990
                             i        ?    i--   ?     v    -     i         i
C rnd-1_family-        698 ACGCTCACCAANCAGAGTGATTNGACAGCTGTGTGTTGTTGTTCTGCACG 649

  scaffold158|s     258991 CAAAAAAGTAAAAAACTTCAAGAGGGTTTACATGTACGATGGCAAACAAG 259040
                                 -  vi             iv   i          i       v 
C rnd-1_family-        648 CAAAAA-GTTGAAAACTTCAAGAGACTTTGCATGTACGATAGCAAACACG 600

  scaffold158|s     259041 CTGACACAATGTTTCAGAAATAAAACACGTCATATCATGATTCTACTTAG 259090
                           v      i                        i iv  ii         i
C rnd-1_family-        599 ATGACACGATGTTTCAGAAATAAAACACGTCACACGATAGTTCTACTTAA 550

  scaffold158|s     259091 GCTCACAAGACTACTCTATTGCCCAAGCAGGAAACAGCATTCACGAT--- 259137
                                                      i i-   ??         v ---
C rnd-1_family-        549 GCTCACAAGACTACTCTATTGCCCAAGTAA-AAANNGCATTCACGTTCAA 501

  scaffold158|s     259138 TGCATATGACAAACTGCACGGCCTAAG 259164
                             -    i -               ? 
C rnd-1_family-        500 TG-ATATAA-AAACTGCACGGCCTANG 476

Matrix = 20p43g.matrix
Kimura (with divCpGMod) = 8.68
Transitions / transversions = 2.61 (60/23)
Gap_init rate = 0.03 (24 / 872), avg. gap size = 2.54 (61 / 24)

2322 9.74 4.68 1.06 scaffold158|size494160 259160 259522 (234647) C rnd-1_family-75#Unknown (1017) 378 3 m_b1528s001i58 37577

  scaffold158|s     259160 CTAAGCTTACTTCTTTTTGAGCATACATTAGTATTCTATTGCCCAAAAAT 259209
                            ii           vi  ?    ii  v                ? v i 
C rnd-1_family-        378 CCGAGCTTACTTCTACTTNAGCACGCAATAGTATTCTATTGCCCNACAGT 329

  scaffold158|s     259210 ATAAATAACTTCAAGTTTGCATCATTCAAAACTGCACGGCATCTGACAAC 259259
                                  vv    v v     ?                  v     v   
C rnd-1_family-        328 ATAAATACATTCACGATTGCANCATTCAAAACTGCACGGCCTCTGAAAAC 279

  scaffold158|s     259260 ATAGATATACGGTACTACTCCACCAACGATACAATTTT-TTCGTAACAGA 259308
                           i i    ? ?           i      i     v  i-           
C rnd-1_family-        278 GTGGATANANGGTACTACTCCGCCAACGGTACAAATTCATTCGTAACAGA 229

  scaffold158|s     259309 ACATGCATAATTTATTCACGAATAATA---------------AAACTTTT 259343
                                                    i --------------- ?     i
C rnd-1_family-        228 ACATGCATAATTTATTCACGAATAACACTTTCATAATCGTGAANACTTTC 179

  scaffold158|s     259344 AC-ATTTACATCACTGTGACCACCTTACTTCATTAAAATGTTAATACAAT 259392
                             -  iv                       v    i    v         
C rnd-1_family-        178 ACGATCGACATCACTGTGACCACCTTACTTAATTAGAATGATAATACAAT 129

  scaffold158|s     259393 CGCTTATGTACTACTCCGACCTAAAGCATGTTTCGTTCGTGACCTTCACA 259442
                                 v                    ?                      
C rnd-1_family-        128 CGCTTAAGTACTACTCCGACCTAAAGCNTGTTTCGTTCGTGACCTTCACA 79

  scaffold158|s     259443 AATGACCTCAACCTACCTAGACAGCAGCCGCCTCAATTGAAAACTAGCAT 259492
                                      ----       v  i          ii  v         
C rnd-1_family-         78 AATGACCTCAA----CCTAGACCGCGGCCGCCTCAACCGATAACTAGCAT 33

  scaffold158|s     259493 CCACTGCTAAAAAATCTTGCAGCGGCTGCT 259522
                            i                            
C rnd-1_family-         32 CTACTGCTAAAAAATCTTGCAGCGGCTGCT 3

Matrix = 20p43g.matrix
Kimura (with divCpGMod) = 8.57
Transitions / transversions = 1.19 (19/16)
Gap_init rate = 0.02 (7 / 362), avg. gap size = 3.00 (21 / 7)

320 11.32 0.00 1.89 scaffold158|size494160 259475 259528 (234641) C rnd-1_family-113#Unknown (511) 53 1 m_b1528s001i59 37577

  scaffold158|s     259475 TCAATTGAAAACTAGCATCCACTGCTAAAAAATCTTGCAGCGGCTGCTTG 259524
                                 iv v  i -  v i?                           ? 
C rnd-1_family-         53 TCAATTACACACCA-CAGCTNCTGCTAAAAAATCTTGCAGCGGCTGCTNG 5

  scaffold158|s     259525 TAAT 259528
                               
C rnd-1_family-          4 TAAT 1

Matrix = 20p43g.matrix
Kimura (with divCpGMod) = 12.84
Transitions / transversions = 1.00 (3/3)
Gap_init rate = 0.02 (1 / 53), avg. gap size = 1.00 (1 / 1)

251 14.67 7.41 7.41 scaffold158|size494160 259486 259566 (234603) C rnd-1_family-72#Unknown (686) 200 120 m_b1528s001i61 37577

  scaffold158|s     259486 CTAGCATCCACTGCTAAAAAATCTTGCAGCGGCTGCTTGTAAT---ATTT 259532
                                --i i  i -                      v     ---  vv
C rnd-1_family-        200 CTAGC--TCGCTAC-AAAAAATCTTGCAGCGGCTGCTGGTAATTCCATGG 154

  scaffold158|s     259533 AA--TAATATATAGTTCGTTAATTTTGG-TCCACACT 259566
                             --  i i -     -- i  vi    -        
C rnd-1_family-        153 AAGGTAGTGT-TAGTT--TCAAGCTTGGATCCACACT 120

Matrix = 20p43g.matrix
Kimura (with divCpGMod) = 14.99
Transitions / transversions = 1.75 (7/4)
Gap_init rate = 0.11 (9 / 80), avg. gap size = 1.33 (12 / 9)

317 5.26 0.00 0.00 scaffold158|size494160 259496 259533 (234636) C rnd-1_family-135#Unknown (436) 583 546 m_b1528s001i62 37577

  scaffold158|s     259496 CTGCTAAAAAATCTTGCAGCGGCTGCTTGTAATATTTA 259533
                                                      ?      ii  
C rnd-1_family-        583 CTGCTAAAAAATCTTGCAGCGGCTGCTNGTAATACCTA 546

Matrix = 20p43g.matrix
Kimura (with divCpGMod) = 5.72
Transitions / transversions = 1.00 (2/0)
Gap_init rate = 0.00 (0 / 37), avg. gap size = 0.0 (0 / 0)


358 8.51 0.00 0.00 scaffold158|size494160 259482 259528 (234641) rnd-1_family-80#Unknown 1507 1553 (0) m_b1528s001i60 37578

  scaffold158|s     259482 AAAACTAGCATCCACTGCTAAAAAATCTTGCAGCGGCTGCTTGTAAT 259528
                               v  i          i                      v     
  rnd-1_family-       1507 AAAAATAACATCCACTGCCAAAAAATCTTGCAGCGGCTGCTGGTAAT 1553

Matrix = 20p43g.matrix
Kimura (with divCpGMod) = 9.05
Transitions / transversions = 1.00 (2/2)
Gap_init rate = 0.00 (0 / 46), avg. gap size = 0.0 (0 / 0)


5428 9.58 6.19 0.76 scaffold158|size494160 258292 259164 (235005) C rnd-1_family-75#Unknown (0) 1395 476 m_b1528s001i57 37577

  scaffold158|s     258292 AATTGTTGGCCCCGACACACGAGTGGCAAAAACATCCACAACCACGCAAT 258341
                                                      v ?    ?       v     v 
C rnd-1_family-       1395 AATTGTTGGCCCCGACACACGAGTGGCCANAACANCCACAACAACGCACT 1346

  scaffold158|s     258342 ACCAT-AAGAAGTAGAACCACTGCAAAACT-ACACCACATCAA---CAAA 258386
                                -       i i     --   vv  -   i   -i   ---  i 
C rnd-1_family-       1345 ACCATTAAGAAGTGGGACCAC--CAATCCTCACATCAC-CCAAATGCAGA 1299

  scaffold158|s     258387 CACTACAA-CCAAAAATGACAATTGTTGTGTCTCCTCACA-----ACGGG 258430
                           i vi i  -    v i   iv     v             -----    v
C rnd-1_family-       1298 TAACATAAACCAACAGTGATTATTGTAGTGTCTCCTCACACATATACGGT 1249

  scaffold158|s     258431 TAGAAGCCAGG-GGCGAAACAAGTATTCT---TCTGCTCACCTTGCCCTT 258476
                                      - i               ---                  
C rnd-1_family-       1248 TAGAAGCCAGGCGACGAAACAAGTATTCTCCTTCTGCTCACCTTGCCCTT 1199

  scaffold158|s     258477 CAACTATTAGAAAGAATACAACAAATGAGAATTCTTCACATGGGTATATT 258526
                              i                                i     i       
C rnd-1_family-       1198 CAATTATTAGAAAGAATACAACAAATGAGAATTCTTTACATGAGTATATT 1149

  scaffold158|s     258527 GCTTCAAAAATTCACCTTCAACGCGCATGATTGCAAAAAGCTTACCTCTC 258576
                             ?               i     i                         
C rnd-1_family-       1148 GCNTCAAAAATTCACCTTTAACGCACATGATTGCAAAAAGCTTACCTCTC 1099

  scaffold158|s     258577 TATTGTCTGTCAATGGCTCAACAGTAGTGCAATGGTTTCTGTGTGGT--- 258623
                             ?             i                              ---
C rnd-1_family-       1098 TANTGTCTGTCAATGGTTCAACAGTAGTGCAATGGTTTCTGTGTGGTAGG 1049

  scaffold158|s     258624 --------TGATGACACGGCGGAAATCATAATGAGAGTTATAACACCGCC 258665
                           --------   i   i                         v        
C rnd-1_family-       1048 CCGAATTCTGACGACGCGGCGGAAATCATAATGAGAGTTATCACACCGCC 999

  scaffold158|s     258666 CTTCAAAAATGGCAGAACTTGAAACCAGAATACAACGCGACAATCATTAC 258715
                                        v           i            i           
C rnd-1_family-        998 CTTCAAAAATGGCTGAACTTGAAACTAGAATACAACGCAACAATCATTAC 949

  scaffold158|s     258716 GGCTGCACACCACAGCTGTTGTTCAAGACCGGCAGAGGACGCAACCACCA 258765
                               i           ii                                
C rnd-1_family-        948 GGCTACACACCACAGCCATTGTTCAAGACCGGCAGAGGACGCAACCACCA 899

  scaffold158|s     258766 CAACGAATTGTAGTGGCAGCTAACACACTGGGCAGAAACGAGCCACTGCC 258815
                                     v    i            i    i  i    i    ?   
C rnd-1_family-        898 CAACGAATTGAAGTGACAGCTAACACACCGGGCGGAGACGAACCACNGCC 849

  scaffold158|s     258816 ACAACGACACCA-----------C-GGACAACAGCCAAAAA-----TAGT 258848
                                   i   ----------- -             v v-----   i
C rnd-1_family-        848 ACAACGACGCCAAGACNCACCGCCAGGACAACAGCCAACACAATCCTAGC 799

  scaffold158|s     258849 ACAACAAGAGACGCCCACAACAATAACAGAC---GCACCACAACGAC--G 258893
                                                  ii     i---  i     i v  -- 
C rnd-1_family-        798 ACAACAAGAGACGCCCACAACAACGACAGATCTGGCGCCACAGCCACAAG 749

  scaffold158|s     258894 ATGTACCACTGAAATGATGGCAATAAAACAACGCCGCAGCAATGTAAAGC 258943
                            i     i      i         ? ?  i     i    ? ii      
C rnd-1_family-        748 ACGTACCGCTGAAACGATGGCAATNANACGACGCCACAGCNACATAAAGC 699

  scaffold158|s     258944 ACACTCACCAATCAGAA--ATTTGACAGGTGTG-GTTGTCGTTCTGCACA 258990
                             i        ?    i--   ?     v    -     i         i
C rnd-1_family-        698 ACGCTCACCAANCAGAGTGATTNGACAGCTGTGTGTTGTTGTTCTGCACG 649

  scaffold158|s     258991 CAAAAAAGTAAAAAACTTCAAGAGGGTTTACATGTACGATGGCAAACAAG 259040
                                 -  vi             iv   i          i       v 
C rnd-1_family-        648 CAAAAA-GTTGAAAACTTCAAGAGACTTTGCATGTACGATAGCAAACACG 600

  scaffold158|s     259041 CTGACACAATGTTTCAGAAATAAAACACGTCATATCATGATTCTACTTAG 259090
                           v      i                        i iv  ii         i
C rnd-1_family-        599 ATGACACGATGTTTCAGAAATAAAACACGTCACACGATAGTTCTACTTAA 550

  scaffold158|s     259091 GCTCACAAGACTACTCTATTGCCCAAGCAGGAAACAGCATTCACGAT--- 259137
                                                      i i-   ??         v ---
C rnd-1_family-        549 GCTCACAAGACTACTCTATTGCCCAAGTAA-AAANNGCATTCACGTTCAA 501

  scaffold158|s     259138 TGCATATGACAAACTGCACGGCCTAAG 259164
                             -    i -               ? 
C rnd-1_family-        500 TG-ATATAA-AAACTGCACGGCCTANG 476

Matrix = 20p43g.matrix
Kimura (with divCpGMod) = 8.68
Transitions / transversions = 2.61 (60/23)
Gap_init rate = 0.03 (24 / 872), avg. gap size = 2.54 (61 / 24)

2322 9.74 4.68 1.06 scaffold158|size494160 259160 259522 (234647) C rnd-1_family-75#Unknown (1017) 378 3 m_b1528s001i58 37577

  scaffold158|s     259160 CTAAGCTTACTTCTTTTTGAGCATACATTAGTATTCTATTGCCCAAAAAT 259209
                            ii           vi  ?    ii  v                ? v i 
C rnd-1_family-        378 CCGAGCTTACTTCTACTTNAGCACGCAATAGTATTCTATTGCCCNACAGT 329

  scaffold158|s     259210 ATAAATAACTTCAAGTTTGCATCATTCAAAACTGCACGGCATCTGACAAC 259259
                                  vv    v v     ?                  v     v   
C rnd-1_family-        328 ATAAATACATTCACGATTGCANCATTCAAAACTGCACGGCCTCTGAAAAC 279

  scaffold158|s     259260 ATAGATATACGGTACTACTCCACCAACGATACAATTTT-TTCGTAACAGA 259308
                           i i    ? ?           i      i     v  i-           
C rnd-1_family-        278 GTGGATANANGGTACTACTCCGCCAACGGTACAAATTCATTCGTAACAGA 229

  scaffold158|s     259309 ACATGCATAATTTATTCACGAATAATA---------------AAACTTTT 259343
                                                    i --------------- ?     i
C rnd-1_family-        228 ACATGCATAATTTATTCACGAATAACACTTTCATAATCGTGAANACTTTC 179

  scaffold158|s     259344 AC-ATTTACATCACTGTGACCACCTTACTTCATTAAAATGTTAATACAAT 259392
                             -  iv                       v    i    v         
C rnd-1_family-        178 ACGATCGACATCACTGTGACCACCTTACTTAATTAGAATGATAATACAAT 129

  scaffold158|s     259393 CGCTTATGTACTACTCCGACCTAAAGCATGTTTCGTTCGTGACCTTCACA 259442
                                 v                    ?                      
C rnd-1_family-        128 CGCTTAAGTACTACTCCGACCTAAAGCNTGTTTCGTTCGTGACCTTCACA 79

  scaffold158|s     259443 AATGACCTCAACCTACCTAGACAGCAGCCGCCTCAATTGAAAACTAGCAT 259492
                                      ----       v  i          ii  v         
C rnd-1_family-         78 AATGACCTCAA----CCTAGACCGCGGCCGCCTCAACCGATAACTAGCAT 33

  scaffold158|s     259493 CCACTGCTAAAAAATCTTGCAGCGGCTGCT 259522
                            i                            
C rnd-1_family-         32 CTACTGCTAAAAAATCTTGCAGCGGCTGCT 3

Matrix = 20p43g.matrix
Kimura (with divCpGMod) = 8.57
Transitions / transversions = 1.19 (19/16)
Gap_init rate = 0.02 (7 / 362), avg. gap size = 3.00 (21 / 7)

320 11.32 0.00 1.89 scaffold158|size494160 259475 259528 (234641) C rnd-1_family-113#Unknown (511) 53 1 m_b1528s001i59 37577

  scaffold158|s     259475 TCAATTGAAAACTAGCATCCACTGCTAAAAAATCTTGCAGCGGCTGCTTG 259524
                                 iv v  i -  v i?                           ? 
C rnd-1_family-         53 TCAATTACACACCA-CAGCTNCTGCTAAAAAATCTTGCAGCGGCTGCTNG 5

  scaffold158|s     259525 TAAT 259528
                               
C rnd-1_family-          4 TAAT 1

Matrix = 20p43g.matrix
Kimura (with divCpGMod) = 12.84
Transitions / transversions = 1.00 (3/3)
Gap_init rate = 0.02 (1 / 53), avg. gap size = 1.00 (1 / 1)

251 14.67 7.41 7.41 scaffold158|size494160 259486 259566 (234603) C rnd-1_family-72#Unknown (686) 200 120 m_b1528s001i61 37577

  scaffold158|s     259486 CTAGCATCCACTGCTAAAAAATCTTGCAGCGGCTGCTTGTAAT---ATTT 259532
                                --i i  i -                      v     ---  vv
C rnd-1_family-        200 CTAGC--TCGCTAC-AAAAAATCTTGCAGCGGCTGCTGGTAATTCCATGG 154

  scaffold158|s     259533 AA--TAATATATAGTTCGTTAATTTTGG-TCCACACT 259566
                             --  i i -     -- i  vi    -        
C rnd-1_family-        153 AAGGTAGTGT-TAGTT--TCAAGCTTGGATCCACACT 120

Matrix = 20p43g.matrix
Kimura (with divCpGMod) = 14.99
Transitions / transversions = 1.75 (7/4)
Gap_init rate = 0.11 (9 / 80), avg. gap size = 1.33 (12 / 9)

317 5.26 0.00 0.00 scaffold158|size494160 259496 259533 (234636) C rnd-1_family-135#Unknown (436) 583 546 m_b1528s001i62 37577

  scaffold158|s     259496 CTGCTAAAAAATCTTGCAGCGGCTGCTTGTAATATTTA 259533
                                                      ?      ii  
C rnd-1_family-        583 CTGCTAAAAAATCTTGCAGCGGCTGCTNGTAATACCTA 546

Matrix = 20p43g.matrix
Kimura (with divCpGMod) = 5.72
Transitions / transversions = 1.00 (2/0)
Gap_init rate = 0.00 (0 / 37), avg. gap size = 0.0 (0 / 0)


2986 7.45 0.00 0.00 scaffold158|size494160 259564 259939 (234230) rnd-1_family-276#Unknown 165 540 (1265) m_b1528s001i63 37579

  scaffold158|s     259564 ACTGCAATTTATTGACTTTGTCACACCCTTGATACGTCATCAGCCGACAT 259613
                                                 i       i    i        i v   
  rnd-1_family-        165 ACTGCAATTTATTGACTTTGTCGCACCCTTAATACATCATCAGCTGCCAT 214

  scaffold158|s     259614 TCTAAACCAACCACCCCTCCCCGACCATACATGAGAAAAATCCAGTAAAG 259663
                            v        i  v i i               i                
  rnd-1_family-        215 TGTAAACCAATCAGCTCCCCCCGACCATACATGGGAAAAATCCAGTAAAG 264

  scaffold158|s     259664 TGCAGTAACAGATGAATCCTGATCCAGGTCGACAATAATCAAATAATCTT 259713
                                  v               i      i                   
  rnd-1_family-        265 TGCAGTATCAGATGAATCCTGATTCAGGTCAACAATAATCAAATAATCTT 314

  scaffold158|s     259714 ATTGGCCCCTCTCTCATGAAAGGTGAAATACCTGGCTGGTTTTATCACTT 259763
                                                          i                  
  rnd-1_family-        315 ATTGGCCCCTCTCTCATGAAAGGTGAAATACTTGGCTGGTTTTATCACTT 364

  scaffold158|s     259764 GTTTCAGACTGTATACAGCCATTCGGATTCCTAGTCAGCTTGATACCATG 259813
                             i   v                       v   v             i 
  rnd-1_family-        365 GTCTCACACTGTATACAGCCATTCGGATTCATAGACAGCTTGATACCACG 414

  scaffold158|s     259814 ATCAGTCCCACTTGTCAATTAAAGAGATTGAGTGTCCTTGGTCAAGTACC 259863
                                                                             
  rnd-1_family-        415 ATCAGTCCCACTTGTCAATTAAAGAGATTGAGTGTCCTTGGTCAAGTACC 464

  scaffold158|s     259864 ATTCAATATAGGTGCCAATGCATTTCCTCAATCCTTTTGTATCTGAAAAC 259913
                             v    i               v       ?   i   i          
  rnd-1_family-        465 ATGCAATGTAGGTGCCAATGCATATCCTCAANCCTCTTGCATCTGAAAAC 514

  scaffold158|s     259914 AGGGTGAAGATCAGCAAGACAGGCAA 259939
                                           i    ii   
  rnd-1_family-        515 AGGGTGAAGATCAGCAGGACAAACAA 540

Matrix = 20p43g.matrix
Kimura (with divCpGMod) = 7.38
Transitions / transversions = 2.11 (19/9)
Gap_init rate = 0.00 (0 / 375), avg. gap size = 0.0 (0 / 0)


3695 12.26 2.22 2.40 scaffold158|size494160 259928 260512 (233657) genome_2_13648#LTR/Copia 1 584 (0) m_b1528s001i64 37580

  scaffold158|s     259928 CAAGACAGGCAACTTTGCCAAGTGGAAGTTTTTGGCAAGCCAAACTGACG 259977
                                               v               i             
  genome_2_1364          1 CAAGACAGGCAACTTTGCCACGTGGAAGTTTTTGGCGAGCCAAACTGACG 50

  scaffold158|s     259978 AC----------TTTGGCATTTTTTACTCATGCGACTACCTTTCACGACC 260017
                             ----------             v     vi   v  -          
  genome_2_1364         51 ACAAGTGACGACTTTGGCATTTTTTTCTCATCTGACGAC-TTTCACGACC 99

  scaffold158|s     260018 ATCTGACAACCCTGAGGACTGCGTGTGGCAACACTTTGACGACCTGATGA 260067
                                  i       v           i i   i             i  
  genome_2_1364        100 ATCTGACGACCCTGACGACTGCGTGTGACGACATTTTGACGACCTGACGA 149

  scaffold158|s     260068 CTTTTGGTGAAGACCTTTTGATGACCCTGATGACTTGTGGTGACGACCTT 260117
                                         i      i        i     v             
  genome_2_1364        150 CTTTTGGTGAAGACTTTTTGACGACCCTGACGACTTTTGGTGACGACCTT 199

  scaffold158|s     260118 TTGACAACCCTTGTTACGACTCAT-GACTATCACGTGACGACCCCTTATG 260166
                                i    v             -  i  i v v      -     v  
  genome_2_1364        200 TTGACGACCCATGTTACGACTCATCGATTACCTCTTGACGA-CCCTTCTG 248

  scaffold158|s     260167 ACGACACTGATGACCCACTTGACAACTTGACGACCTTCCACAAATAAGTA 260216
                                v    i            i    v            v        
  genome_2_1364        249 ACGACTCTGACGACCCACTTGACGACTTCACGACCTTCCACCAATAAGTA 298

  scaffold158|s     260217 CTCATCCCCTGAGTGAGAGCAAGTGACAAAAAGTATGACTCTGTGATGAC 260266
                            ----------             vv i  v    i     i    i   
  genome_2_1364        299 C----------AGTGAGAGCAAGTCCCGAACAGTACGACTCCGTGACGAC 338

  scaffold158|s     260267 CATGACGGCTGACGAACCTAACTGACAGCCCAACAGATCTTCTGTGACTA 260316
                                  i  i    v v        ii     v              v 
  genome_2_1364        339 CATGACGACTAACGACCGTAACTGACGACCCAAGAGATCTTCTGTGACGA 388

  scaffold158|s     260317 CCCATGTGACTCCACGTGATGACACCTGACAACCTAAGTGACAA-CAAAA 260365
                                 i        v   i   v      i   i       i -     
  genome_2_1364        389 CCCATGCGACTCCACCTGACGACCCCTGACGACCCAAGTGACGACCAAAA 438

  scaffold158|s     260366 AACAACCCTGATGA-CCCTGATGACTTTGGTTGATGATCTCAGATAATCC 260414
                              i       i  -      i      i -   i  i      ii i  
  genome_2_1364        439 AACGACCCTGACGACCCCTGACGACTTTAG-TGACGACCTCAGACGACCC 487

  scaffold158|s     260415 AGGTGACGACCCGTTGACGACCGTCAAAAATCTCTTGACTCCATCTGAAG 260464
                            iv        v          -                vv  v    v 
  genome_2_1364        488 AACTGACGACCGGTTGACGACC-TCAAAAATCTCTTGACGACAACTGACG 536

  scaffold158|s     260465 ACTCCATCTGGTGATATTTATCGCCAAAGTTGAAAATTTCCTGTCTTG 260512
                                      i    i             i       v         
  genome_2_1364        537 ACTCCATCTGGCGATACTTATCGCCAAAGTCGAAAATTGCCTGTCTTG 584

Matrix = 20p43g.matrix
Kimura (with divCpGMod) = 8.80
Transitions / transversions = 1.41 (41/29)
Gap_init rate = 0.03 (18 / 584), avg. gap size = 1.50 (27 / 18)


9433 7.10 0.69 2.19 scaffold158|size494160 260512 261808 (232361) rnd-1_family-276#Unknown 528 1805 (0) m_b1528s001i65 37579

  scaffold158|s     260512 GCAGGACAAACAAAGGTCTGATTGCAATCCTTCTACCACTGACCTTCTCT 260561
                                                                             
  rnd-1_family-        528 GCAGGACAAACAAAGGTCTGATTGCAATCCTTCTACCACTGACCTTCTCT 577

  scaffold158|s     260562 CAACAGAAAAAATGGAGTTGCAATTGTTCAGCTTACCTCTTATTTTGATT 260611
                                                                             
  rnd-1_family-        578 CAACAGAAAAAATGGAGTTGCAATTGTTCAGCTTACCTCTTATTTTGATT 627

  scaffold158|s     260612 CAATTTTATGAACTCCCTGAGGAAAACATTTAGCAGTGGCAAAATTTCAT 260661
                               v       i      v                            v 
  rnd-1_family-        628 CAATGTTATGAATTCCCTGCGGAAAACATTTAGCAGTGGCAAAATTTCTT 677

  scaffold158|s     260662 ATGATAAATCATATGTCTGTTCATTGATATGCAATTGTAAACGTGAATTA 260711
                                 v                v         v    v   v       
  rnd-1_family-        678 ATGATACATCATATGTCTGTTCAATGATATGCACTTGTCAACTTGAATTA 727

  scaffold158|s     260712 TGAAATTAATTATATTATCAGTGCCATAGTGAATGGGTTATTTTTTACTT 260761
                                                            v                
  rnd-1_family-        728 TGAAATTAATTATATTATCAGTGCCATAGTGAAGGGGTTATTTTTTACTT 777

  scaffold158|s     260762 GGAGAGAATAAATACTAAGCTGCTGTAAAAATAAATGTAAAAA-TTAAAT 260810
                            i            ?                            -      
  rnd-1_family-        778 GAAGAGAATAAATANTAAGCTGCTGTAAAAATAAATGTAAAAAATTAAAT 827

  scaffold158|s     260811 CTAACCGTTGTGTCACATTTTGACTCTGGCTATCTATATTGATGTTGTGT 260860
                                     i     v     v        i         v       i
  rnd-1_family-        828 CTAACCGTTGCGTCACCTTTTGCCTCTGGCTGTCTATATTGTTGTTGTGC 877

  scaffold158|s     260861 AGGGAGAATGAAGATGGTATCTCCACAATGGCTCTACACTAAGTCTGTGT 260910
                           i                           i         i ?         
  rnd-1_family-        878 GGGGAGAATGAAGATGGTATCTCCACAACGGCTCTACATTNAGTCTGTGT 927

  scaffold158|s     260911 GTTGAGATCAGGAACATC-ACTGTGGCAACAGCAAAAGTGCCATGGTGGT 260959
                            i           i    -           i                   
  rnd-1_family-        928 GCTGAGATCAGGAGCATCGACTGTGGCAACGGCAAAAGTGCCATGGTGGT 977

  scaffold158|s     260960 TATTGATGTACAAGGCAAGTGCATGAACTGGGTGGATTGGTTGGCTCACA 261009
                                      i          i               v        i  
  rnd-1_family-        978 TATTGATGTACGAGGCAAGTGCGTGAACTGGGTGGATTTGTTGGCTCGCA 1027

  scaffold158|s     261010 TATCATACAAGAAAAAAATGTACCTTACAGAAGTACTAACCATATACAAT 261059
                                i        i                    v          v   
  rnd-1_family-       1028 TATCACACAAGAAAGAAATGTACCTTACAGAAGTAGTAACCATATAAAAT 1077

  scaffold158|s     261060 TAGAATCCTATTTT-GCTCAGGCTGAAGTAAGTCAAATTTACTGAAATCA 261108
                           v  ii       i -            ? ?                ?   
  rnd-1_family-       1078 AAGGGTCCTATTCTCGCTCAGGCTGAANTNAGTCAAATTTACTGAANTCA 1127

  scaffold158|s     261109 GTATCTGATAGAACATGCCTAATAGAATCACAAAAATTCTGTGTGTGCTC 261158
                                                  ?     i     i  iv   i i  iv
  rnd-1_family-       1128 GTATCTGATAGAACATGCCTAATNGAATCGCAAAAGTTTGGTGCGCGCCG 1177

  scaffold158|s     261159 TTAATTCGATGCAGATTCTACTATAAGTAGGTTCAAGCTTGGAAAAATCG 261208
                            ?    v                                           
  rnd-1_family-       1178 TNAATTGGATGCAGATTCTACTATAAGTAGGTTCAAGCTTGGAAAAATCG 1227

  scaffold158|s     261209 AAATTATGGTAACTTAGTTTCTGCTCAAGTAATACTACAAATAAAAAACT 261258
                                       v               i      ?              
  rnd-1_family-       1228 AAATTATGGTAAGTTAGTTTCTGCTCAAATAATACNACAAATAAAAAACT 1277

  scaffold158|s     261259 TCATTTAAGTAATGAAGAAACCATGTATGAAATGTTGGGGATTTTTTGAA 261308
                                                           ?   i ? v        i
  rnd-1_family-       1278 TCATTTAAGTAATGAAGAAACCATGTATGAAANGTTAGNGCTTTTTTGAG 1327

  scaffold158|s     261309 AGTTATCACACTTAAAATAGAAACTTACAGTTATCAACTTCAATGAACAC 261358
                                  i v  iv  i            vv          i     ? i
  rnd-1_family-       1328 AGTTATCGCTCTCTAAGTAGAAACTTACATGTATCAACTTCGATGAANAT 1377

  scaffold158|s     261359 AACAAACTCAAAGTAACTTCTCACAATATCCATGTGTGCATTCGTGTGTG 261408
                             v     vv  v   i     i               v         i 
  rnd-1_family-       1378 AAAAAACTGCAACTAATTTCTCGCAATATCCATGTGTGAATTCGTGTGCG 1427

  scaffold158|s     261409 CATGACTAATTACACACACTTTGTTAGTCAACAAACAACACGTAAGTACA 261458
                             i    ?      i    i i       i  vv ?    i         
  rnd-1_family-       1428 CACGACTNATTACATACACCTCGTTAGTCGACTTANAACATGTAAGTACA 1477

  scaffold158|s     261459 CTCACAACAT-TATTAAGTCGTTGTTTT---TAAGCATGATGACACTTAC 261504
                                i   i- i      -i       --- i i     iv  i     
  rnd-1_family-       1478 CTCACGACACATGTTAAGT-ATTGTTTTTGCTGAACATGACTACGCTTAC 1526

  scaffold158|s     261505 AAAATTAGTTT-TACTACTAATGTTAAGT-TCTTTACATTGTAGCTTTGA 261552
                                 ?    -       i         -       -------------
  rnd-1_family-       1527 AAAATTNGTTTGTACTACTGATGTTAAGTATCTTTAC------------- 1563

  scaffold158|s     261553 AATCAGGCCAGATTTTTCTTCACCAAATCCACTCCTCATGCATGGCCCTC 261602
                           --------------        i         ?  ?              
  rnd-1_family-       1564 --------------TTTCTTCATCAAATCCACNCCNCATGCATGGCCCTC 1599

  scaffold158|s     261603 CAGTTTCATTGATTTGGATTGGATGACAATGGGACTTCTGTTCTCTTTGC 261652
                                       v              i     i                
  rnd-1_family-       1600 CAGTTTCATTGAATTGGATTGGATGACGATGGGGCTTCTGTTCTCTTTGC 1649

  scaffold158|s     261653 CAAGCTACATCCCCCCAAAGTATTGCTCTTGCCAAAATCTGGGGTATCTG 261702
                                                                             
  rnd-1_family-       1650 CAAGCTACATCCCCCCAAAGTATTGCTCTTGCCAAAATCTGGGGTATCTG 1699

  scaffold158|s     261703 CAAAATTGTTCAAAAGTAACTTTGATGCACAAGCAGTATATTATGTGCAA 261752
                                                                             
  rnd-1_family-       1700 CAAAATTGTTCAAAAGTAACTTTGATGCACAAGCAGTATATTATGTGCAA 1749

  scaffold158|s     261753 AAACAGCTGTGTTGCAATTGTACTTATAGGTAGGTAACTATAACATACCT 261802
                                i                                   v        
  rnd-1_family-       1750 AAACAACTGTGTTGCAATTGTACTTATAGGTAGGTAACTATTACATACCT 1799

  scaffold158|s     261803 TTACTA 261808
                                 
  rnd-1_family-       1800 TTACTA 1805

Matrix = 20p43g.matrix
Kimura (with divCpGMod) = 5.90
Transitions / transversions = 1.57 (55/35)
Gap_init rate = 0.03 (35 / 1296), avg. gap size = 1.06 (37 / 35)


4349 7.45 2.47 0.48 scaffold158|size494160 261300 261906 (232263) C rnd-1_family-341#LTR/Copia (0) 687 69 m_b1528s001i66 37581

  scaffold158|s     261300 TTTTTTGAAAGTTATCACACTTAAAATAGAAACTTACAGTTATCAACTTC 261349
                                 v i       i v  iv  i            vv          
C rnd-1_family-        687 TTTTTTTAGAGTTATCGCTCTCTAAGTAGAAACTTACATGTATCAACTTC 638

  scaffold158|s     261350 AATGAACACAACAAACTCAAAGTAACTTCTCACAATATCCATGTGTGCAT 261399
                           i     ? i  v     vv  v   i     i           i   v  
C rnd-1_family-        637 GATGAANATAAAAAACTGCAACTAATTTCTCGCAATATCCATGCGTGAAT 588

  scaffold158|s     261400 TCGTGTGTGCATGACTAATTACACACACTTTGTTAGTCAACAAACAACAC 261449
                                  i   i    ?      i    i i       i  vv       
C rnd-1_family-        587 TCGTGTGCGCACGACTNATTACATACACCTCGTTAGTCGACTTACAACAC 538

  scaffold158|s     261450 GTAAGTACACTCACAACATTAT-TAAGTCGT-TGTTTTTAAGCATGA--T 261495
                                         i   -i  - ?    i - v  v  i i     -- 
C rnd-1_family-        537 GTAAGTACACTCACGACA-CATGTNAGTCATATTTTGTTGAACATGAGCT 489

  scaffold158|s     261496 G---------ACACTTACAAAATTAGTTT-TACTACTAATGTTAAGT-TC 261534
                            ---------  i           ?    -       i         -  
C rnd-1_family-        488 GAACATGACTACGCTTACAAAATTNGTTTGTACTACTGATGTTAAGTATC 439

  scaffold158|s     261535 TTTACATTGTAGCTTTGAAATCAGGCCAGATTTTTCTTCACCAAATCCAC 261584
                                                                   i         
C rnd-1_family-        438 TTTACATTGTAGCTTTGAAATCAGGCCAGATTTTTCTTCATCAAATCCAC 389

  scaffold158|s     261585 TCCTCATGCATGGCCCTCCAGTTTCATTGATTTGGATTGGATGACAATGG 261634
                           ?? ?                          v              i    
C rnd-1_family-        388 NNCNCATGCATGGCCCTCCAGTTTCATTGAATTGGATTGGATGACGATGG 339

  scaffold158|s     261635 GACTTCTGTTCTCTTTGCCAAGCTACATCCCCCCAAAGTATTGCTCTTGC 261684
                            i                                -               
C rnd-1_family-        338 GGCTTCTGTTCTCTTTGCCAAGCTACATCCCCCC-AAGTATTGCTCTTGC 290

  scaffold158|s     261685 CAAAATCTGGGGTATCTGCAAAATTGTTCAAAAGTAACTTTGATGCACAA 261734
                                                                             
C rnd-1_family-        289 CAAAATCTGGGGTATCTGCAAAATTGTTCAAAAGTAACTTTGATGCACAA 240

  scaffold158|s     261735 GCAGTATATTATGTGCAAAAACAGCTGTGTTGCAATTGTACTTATAGGTA 261784
                                                  i                          
C rnd-1_family-        239 GCAGTATATTATGTGCAAAAACAACTGTGTTGCAATTGTACTTATAGGTA 190

  scaffold158|s     261785 GGTAACTATAACATACCTTTACTATAGAGTAAATAACTTGTGTGTGGTAT 261834
                                    v                                        
C rnd-1_family-        189 GGTAACTATTACATACCTTTACTATAGAGTAAATAACTTGTGTGTGGTAT 140

  scaffold158|s     261835 TGCGATAAATAGAGTGTGCCCGTTTTTTTCGTACCTTGATTTTTTGCAAC 261884
                                             v          -                    
C rnd-1_family-        139 TGCGATAAATAGAGTGTGACCGTTTTTTT-GTACCTTGATTTTTTGCAAC 91

  scaffold158|s     261885 CGCGCTACACGATGTTTTTAGG 261906
                                   i   i   ?     
C rnd-1_family-         90 CGCGCTACGCGACGTTNTTAGG 69

Matrix = 20p43g.matrix
Kimura (with divCpGMod) = 5.81
Transitions / transversions = 1.65 (28/17)
Gap_init rate = 0.01 (9 / 606), avg. gap size = 2.00 (18 / 9)


3434 3.45 4.81 0.66 scaffold158|size494160 261906 262342 (231827) C rnd-1_family-241#Unknown (0) 455 1 m_b1528s001i67 37582

  scaffold158|s     261906 GAAGGCTAAGGAAATCCTTGATTTTGCGGGAAAATCTTCATAGTAATAGG 261955
                                                                           v 
C rnd-1_family-        455 GAAGGCTAAGGAAATCCTTGATTTTGCGGGAAAATCTTCATAGTAATATG 406

  scaffold158|s     261956 TTTGCACATGATGTATTTTTACACCTGCACGACTGCTTTGCACACGCGCA 262005
                                              -                              
C rnd-1_family-        405 TTTGCACATGATGTATTTT-ACACCTGCACGACTGCTTTGCACACGCGCA 357

  scaffold158|s     262006 AAAAATCCGCGATTGCGCAAATTATCCGCAATTGTACAAATTATCTGCAA 262055
                                                                             
C rnd-1_family-        356 AAAAATCCGCGATTGCGCAAATTATCCGCAATTGTACAAATTATCTGCAA 307

  scaffold158|s     262056 TAGTACATATTATCTACGAATCCGCTAGAAATCCTCCAGTCGTCCAGAAA 262105
                                  ?                                 v        
C rnd-1_family-        306 TAGTACANATTATCTACGAATCCGCTAGAAATCCTCCAGTCCTCCAGAAA 257

  scaffold158|s     262106 TCTAGCAGATTTGCACGTAGGAATAGTACAAGATCAATTAATATGCAATT 262155
                                      i?                 i    v v    ?       
C rnd-1_family-        256 TCTAGCAGATTCNCACGTAGGAATAGTACAGGATCTAATAATNTGCAATT 207

  scaffold158|s     262156 GTACAAATTTTTAGCAATAGTACAAATAATTTGCAATAGTACAAATAATC 262205
                                   ?v iv     ?           i                   
C rnd-1_family-        206 GTACAAATNATCTGCAATNGTACAAATAATCTGCAATAGTACAAATAATC 157

  scaffold158|s     262206 TG-------------------CAATTGTACTAATTATCCAT--GTTCACT 262234
                             -------------------                  ii--       
C rnd-1_family-        156 TGCAATNGTACAAATAATCTGCAATTGTACTAATTATCCGCTAGTTCACT 107

  scaffold158|s     262235 AAAAATCCACTAATTCTACATATATCCTTTTAGTCACGAATAAAAAAAAT 262284
                                                       i         i         --
C rnd-1_family-        106 AAAAATCCACTAATTCTACATATATCCTCTTAGTCACGGATAAAAAAA-- 59

  scaffold158|s     262285 GGTCAGAATCCATTGGTCACAATTGTTTTGCAATTGATCGCACGATTCCT 262334
                               i                                             
C rnd-1_family-         58 GGTCGGAATCCATTGGTCACAATTGTTTTGCAATTGATCGCACGATTCCT 9

  scaffold158|s     262335 ATGCCTTC 262342
                                   
C rnd-1_family-          8 ATGCCTTC 1

Matrix = 20p43g.matrix
Kimura (with divCpGMod) = 3.15
Transitions / transversions = 1.50 (9/6)
Gap_init rate = 0.01 (5 / 436), avg. gap size = 4.80 (24 / 5)


604 6.10 1.22 0.00 scaffold158|size494160 262343 262424 (231745) C rnd-1_family-721#Unknown (92) 247 165 m_b1528s001i68 37583

  scaffold158|s     262343 TAGGTTGCACGCGATGAAATCGTGCA-ACACGTTCGCAAACCTATGTTGC 262391
                                                     -   vv          ?       
C rnd-1_family-        247 TAGGTTGCACGCGATGAAATCGTGCATACAGCTTCGCAAACCNATGTTGC 198

  scaffold158|s     262392 AAAAATACTCCGTTAAAAATTGAAGTAAATTAT 262424
                                    v       v     i         
C rnd-1_family-        197 AAAAATACTACGTTAAATATTGAGGTAAATTAT 165

Matrix = 20p43g.matrix
Kimura (with divCpGMod) = 6.45
Transitions / transversions = 0.25 (1/4)
Gap_init rate = 0.01 (1 / 81), avg. gap size = 1.00 (1 / 1)


265 0.00 0.00 0.00 scaffold158|size494160 262418 262450 (231719) C rnd-1_family-1270#Unknown (35) 43 11 m_b1528s001i69 37584

  scaffold158|s     262418 AAATTATCAAGATTTTTTCAAAATCTTAGTTGT 262450
                                                            
C rnd-1_family-         43 AAATTATCAAGATTTTTTCAAAATCTTAGTTGT 11

Matrix = 20p43g.matrix
Kimura (with divCpGMod) = 0.00
Transitions / transversions = 1.00 (0/0)
Gap_init rate = 0.00 (0 / 32), avg. gap size = 0.0 (0 / 0)


2591 7.00 1.96 0.27 scaffold158|size494160 262423 262468 (231701) C rnd-1_family-30#Unknown (0) 577 533 m_b1528s001i70 37585

  scaffold158|s     262423 ATCAAGATTTTTTCAAAATCTTAGTTGTGTTGGAAACTGAGCCCCT 262468
                                                                      v- 
C rnd-1_family-        577 ATCAAGATTTTTTCAAAATCTTAGTTGTGTTGGAAACTGAGCCG-T 533

Matrix = 20p43g.matrix
Kimura (with divCpGMod) = 5.99
Transitions / transversions = 0.00 (0/1)
Gap_init rate = 0.02 (1 / 45), avg. gap size = 1.00 (1 / 1)


27 8.35 0.00 0.00 scaffold158|size494160 262469 262507 (231662) (TTC)n#Simple_repeat 1 39 (0) c_b1528s251i2 37586

  scaffold158|s     262469 TTCTCCTTCTCCTTCTTCTTCTTCTTCTTCTTCTCCTTC 262507
                               i     i                       i    
  (TTC)n#Simple          1 TTCTTCTTCTTCTTCTTCTTCTTCTTCTTCTTCTTCTTC 39

Matrix = Unknown
Transitions / transversions = 1.00 (3/0)
Gap_init rate = 0.00 (0 / 38), avg. gap size = 0.0 (0 / 0)


2591 7.00 1.96 0.27 scaffold158|size494160 262508 262818 (231351) C rnd-1_family-30#Unknown (45) 532 215 m_b1528s001i70 37585

  scaffold158|s     262508 AGTGAGACAGGTTTTTCACTTTTTGCCAAAACAGGTACTGACCAACAAGT 262557
                                     v      i                          vv    
C rnd-1_family-        532 AGTGAGACAGTTTTTTCGCTTTTTGCCAAAACAGGTACTGACCATGAAGT 483

  scaffold158|s     262558 TGAACAAAACTTACCTGTAAATAATTCATTTTTTGTTTGGACTTACTTGG 262607
                              vvvi                          i i          vi  
C rnd-1_family-        482 TGATGTGAACTTACCTGTAAATAATTCATTTTTCGCTTGGACTTACACGG 433

  scaffold158|s     262608 GTAGTCATGATGTTTTAA-TATATGTCTACCTTTAAAGTTATATCTTTTT 262656
                                i  ii        -   v  i           i            
C rnd-1_family-        432 GTAGTTATAGTGTTTTAAGTATCTGCCTACCTTTAAAATTATATCTTTTT 383

  scaffold158|s     262657 GTATAACATATGACATTATTTTCAAGAATGTTTCTGTAAACTTGAAGGGA 262706
                                  i               v                          
C rnd-1_family-        382 GTATAACGTATGACATTATTTTCTAGAATGTTTCTGTAAACTTGAAGGGA 333

  scaffold158|s     262707 ACATTAGTCACAAATTATCATTTTAATCATACAACAATCGTTCTGTAAAC 262756
                                                                 v           
C rnd-1_family-        332 ACATTAGTCACAAATTATCATTTTAATCATACAACAATGGTTCTGTAAAC 283

  scaffold158|s     262757 TTGAAGGGAACGTTATCGTGTCACAAAAGAGTGT---CG---AACAAGAA 262800
                                                             ---  ---        
C rnd-1_family-        282 TTGAAGGGAACGTTATCGTGTCACAAAAGAGTGTCTACGTCTAACAAGAA 233

  scaffold158|s     262801 CGATTTTGCACACTAAAA 262818
                           i     i   v       
C rnd-1_family-        232 TGATTTCGCAAACTAAAA 215

Matrix = 20p43g.matrix
Kimura (with divCpGMod) = 5.99
Transitions / transversions = 1.18 (13/11)
Gap_init rate = 0.01 (3 / 310), avg. gap size = 2.33 (7 / 3)


1159 8.04 4.51 13.33 scaffold158|size494160 262679 262922 (231247) rnd-1_family-31#Unknown 251 475 (95) m_b1528s001i71 37587

  scaffold158|s     262679 CAAGAATGTTTCTGTAAACTTGAAGGGAACATT--A----GTCACAAATT 262722
                              v    v                     i  -- ----        ??
  rnd-1_family-        251 CAACAATGGTTCTGTAAACTTGAAGGGAACGTTTTANCGTGTCACAAANN 300

  scaffold158|s     262723 ATCATTTTAATCATACAACAATCGTTCTGTAAACTTGAAGGGAACGTTAT 262772
                             ---    i  ??    v   v    i i                    
  rnd-1_family-        301 AT---TTTAGTCNNACAAGAATGGTTCCGCAAACTTGAAGGGAACGTTAT 347

  scaffold158|s     262773 CGTGTCACAAAAGAGTGTCGAACAAGAACGATTTTGCACACTAAAAGGGA 262822
                                              v        i     i   v           
  rnd-1_family-        348 CGTGTCACAAAAGAGTGTCTAACAAGAATGATTTCGCAAACTAAAAGGGA 397

  scaffold158|s     262823 ACCTTCATAAATGACTACTTATAT-AAAATATATAATACGTGTACCATAT 262871
                                 i   ---           -    v     i         -----
  rnd-1_family-        398 ACCTTCGTAA---ACTACTTATATAAAAAAATATAGTACGTGTAC----- 439

  scaffold158|s     262872 TATTATATTATTATTATATCTCTTACTTTAAAAATGGGAGCG-GCGC--- 262917
                           -------------------v                  v   -    ---
  rnd-1_family-        440 -------------------ATCTTACTTTAAAAATGGGCGCGAGCGCGAG 470

  scaffold158|s     262918 CGCGC 262922
                                
  rnd-1_family-        471 CGCGC 475

Matrix = 20p43g.matrix
Kimura (with divCpGMod) = 6.67
Transitions / transversions = 0.89 (8/9)
Gap_init rate = 0.14 (34 / 243), avg. gap size = 1.21 (41 / 34)


5071 2.23 0.17 0.17 scaffold158|size494160 262935 263516 (230653) C genome_5_2387#DNA (0) 631 50 m_b1528s001i72 37588

  scaffold158|s     262935 CAAGACAGGCAACTTTGGACTTTGGCGATAAGTATCGCCAGATGGAGTCG 262984
                                                                             
C genome_5_2387        631 CAAGACAGGCAACTTTGGACTTTGGCGATAAGTATCGCCAGATGGAGTCG 582

  scaffold158|s     262985 TCAAATGTCGTCTGATGTCGTCAGTTGACGTCACTTAAAAATATCGGGTC 263034
                             v         i                                     
C genome_5_2387        581 TCCAATGTCGTCCGATGTCGTCAGTTGACGTCACTTAAAAATATCGGGTC 532

  scaffold158|s     263035 ATTTCATGCCTTCACTACGGGTCGTTAAAATGTCGTCAGGTGTCGTCACT 263084
                                                                             
C genome_5_2387        531 ATTTCATGCCTTCACTACGGGTCGTTAAAATGTCGTCAGGTGTCGTCACT 482

  scaffold158|s     263085 TGGGCCGTCGTTGTGTCGTCAATGTCGTCACTTGGGTCGTCAAAAGGACT 263134
                                                i                            
C genome_5_2387        481 TGGGCCGTCGTTGTGTCGTCAGTGTCGTCACTTGGGTCGTCAAAAGGACT 432

  scaffold158|s     263135 TCACGATCGTCACTTGGGTCGTCAGTTTGTCTTCATTACGTTTTTGCTTG 263184
                                i          v                  i  i           
C genome_5_2387        431 TCACGGTCGTCACTTGTGTCGTCAGTTTGTCTTCACTATGTTTTTGCTTG 382

  scaffold158|s     263185 GGGTCGTCAGTCGTCTTTGGCGTCACTTTGTTCGTCACTATCGCCAGTAG 263234
                                              i                       i      
C genome_5_2387        381 GGGTCGTCAGTCGTCTTTGACGTCACTTTGTTCGTCACTATCGTCAGTAG 332

  scaffold158|s     263235 GC-GTCGTATATGTACCACGTAGGGGTCGTCAGTGTCGTCACGAAGTTCG 263283
                             -         i                                     
C genome_5_2387        331 GCAGTCGTATATATACCACGTAGGGGTCGTCAGTGTCGTCACGAAGTTCG 282

  scaffold158|s     263284 TCAGTGTCGTCACTAACGGTCGTTAAAATGTCGTTAACTGCCTTCTGTTC 263333
                                           v                                 
C genome_5_2387        281 TCAGTGTCGTCACTAAGGGTCGTTAAAATGTCGTTAACTGCCTTCTGTTC 232

  scaffold158|s     263334 GGTCGTCATTTTGTCTTCAGTGCCGTCACTTAGGGTCGTCACTTTGTCTT 263383
                                                          -                  
C genome_5_2387        231 GGTCGTCATTTTGTCTTCAGTGCCGTCACTT-GGGTCGTCACTTTGTCTT 183

  scaffold158|s     263384 CAGTGTCGTCACTTAGGGTCGTCACTTTGTCTTCGGTGTCGTCACATGGT 263433
                                                   i         i               
C genome_5_2387        182 CAGTGTCGTCACTTAGGGTCGTCATTTTGTCTTCAGTGTCGTCACATGGT 133

  scaffold158|s     263434 GCCTTCTTATGTCGTCACTTGGTTAGTCACATTAATGAGATAATGTAAAA 263483
                                                                             
C genome_5_2387        132 GCCTTCTTATGTCGTCACTTGGTTAGTCACATTAATGAGATAATGTAAAA 83

  scaffold158|s     263484 GACGTCAGTTGTCTTCAGTTGTCGTCAGTTGAC 263516
                                                            
C genome_5_2387         82 GACGTCAGTTGTCTTCAGTTGTCGTCAGTTGAC 50

Matrix = 20p43g.matrix
Kimura (with divCpGMod) = 2.12
Transitions / transversions = 3.33 (10/3)
Gap_init rate = 0.00 (2 / 581), avg. gap size = 1.00 (2 / 2)


839 8.65 1.94 10.49 scaffold158|size494160 263551 263705 (230464) C rnd-1_family-72#Unknown (598) 288 146 m_b1528s001i73 37577

  scaffold158|s     263551 CAACTGTGGCACACTACGGTACGATATCTCTACCTAGTAGGAGACAAGCC 263600
                                      i       ----   ---        -----        
C rnd-1_family-        288 CAACTGTGGCATACTACGG----ATA---CTACCTAG-----GACAAGCC 251

  scaffold158|s     263601 ACTTCATTTTTCA--TACCTCTTCCTCTGTCTCTACAAATCGCATTCTGT 263648
                               i     vv --   v                               
C rnd-1_family-        250 ACTTTATTTTAAAAGTACGTCTTCCTCTGTCTCTACAAATCGCATTCTGT 201

  scaffold158|s     263649 TTAGCTTGCTACAAAAAA-CTTGCAGCGGCTGCTGGTAATTTTACATTAA 263697
                           i     i           -                      ii --- ii
C rnd-1_family-        200 CTAGCTCGCTACAAAAAATCTTGCAGCGGCTGCTGGTAATTCCA---TGG 154

  scaffold158|s     263698 AAGGAAGT 263705
                               v   
C rnd-1_family-        153 AAGGTAGT 146

Matrix = 20p43g.matrix
Kimura (with divCpGMod) = 8.43
Transitions / transversions = 2.00 (8/4)
Gap_init rate = 0.11 (17 / 154), avg. gap size = 1.06 (18 / 17)

1345 4.82 0.00 0.00 scaffold158|size494160 263686 263851 (230318) C rnd-1_family-721#Unknown (173) 166 1 m_b1528s001i74 37577

  scaffold158|s     263686 ATTTTACATTAAAAGGAAGTAATATTAAATCTCGAAGTATACGAAATCCA 263735
                                    v        v          v    v               
C rnd-1_family-        166 ATTTTACATGAAAAGGAATTAATATTAAAACTCGTAGTATACGAAATCCA 117

  scaffold158|s     263736 TTCACTGGTCAGTCGATCGCGGGAATGAGACATCACGTCTCAACTGAGAA 263785
                                          i     v      ?                     
C rnd-1_family-        116 TTCACTGGTCAGTCGGTCGCGCGAATGANACATCACGTCTCAACTGAGAA 67

  scaffold158|s     263786 AGATAAAAAATGGCGCGGAATTCCCACGAGGAATTTACAACATCGGTTGC 263835
                                          v         i                        
C rnd-1_family-         66 AGATAAAAAATGGCGGGGAATTCCCGCGAGGAATTTACAACATCGGTTGC 17

  scaffold158|s     263836 AAACTTCCGATAATAC 263851
                                           
C rnd-1_family-         16 AAACTTCCGATAATAC 1

Matrix = 20p43g.matrix
Kimura (with divCpGMod) = 4.44
Transitions / transversions = 0.33 (2/6)
Gap_init rate = 0.00 (0 / 165), avg. gap size = 0.0 (0 / 0)


459 22.36 4.46 3.14 scaffold158|size494160 263916 264072 (230097) C rnd-1_family-147#Unknown (0) 1333 1175 m_b1528s001i75 37589

  scaffold158|s     263916 TCTCTCTCTATATACGCTCGTGATTATCATACAAAGTTTGTATGATGCAC 263965
                                                  v    v             v    v v
C rnd-1_family-       1333 TCTCTCTCTATATACGCTCGTGAATATCCTACAAAGTTTGTAGGATGGAA 1284

  scaffold158|s     263966 ATACCTATAAATCGTAT---GTTAATATACAGTAAAACTCTTGCGATCGG 264012
                                 v  v  -    ---   v i   i i-  i v   i ii  ivv
C rnd-1_family-       1283 ATACCTTTATAT-GTATAACGTTTACATATAA-AAGAATCTCGTAATTTC 1236

  scaffold158|s     264013 GCTCGAAATTTGTAGGTCATATAAAGAAGCATGT----AAAATTTATTTT 264058
                            i iv      iv?       i---vviv  i  ----     v    v 
C rnd-1_family-       1235 GTTTCAAATTTAGNGGTCATAC---TTGCCACGTGAAAAAAATATATTAT 1189

  scaffold158|s     264059 AAGATATTACCTAT 264072
                                vi       
C rnd-1_family-       1188 AAGATTCTACCTAT 1175

Matrix = 20p43g.matrix
Kimura (with divCpGMod) = 25.13
Transitions / transversions = 0.79 (15/19)
Gap_init rate = 0.04 (7 / 156), avg. gap size = 1.71 (12 / 7)

2294 3.27 0.65 0.65 scaffold158|size494160 263980 264287 (229882) C rnd-1_family-1297#Unknown (0) 308 1 m_b1528s001i76 37589

  scaffold158|s     263980 TATGTTAATATACAGTAAAACTCTTGCGATCGGGCTCGAAATTTGTAGGT 264029
                                                  ?  i     i       i         
C rnd-1_family-        308 TATGTTAATATACAGTAAAACTCNTGTGATCGAGCTCGAAGTTTGTAGGT 259

  scaffold158|s     264030 CATATAAAGAAGCATGTAAAATTTATTTTAAGATATTACCTATCCGAAAC 264079
                                                 iv                          
C rnd-1_family-        258 CATATAAAGAAGCATGTAAAATCGATTTTAAGATATTACCTATCCGAAAC 209

  scaffold158|s     264080 TTCC-ATAATACATAAAAATGACTTAATATAAATATGAATTACAAAAGGT 264128
                               -                  ?v v            ?          
C rnd-1_family-        208 TTCCAATAATACATAAAAATGACNAACTATAAATATGAANTACAAAAGGT 159

  scaffold158|s     264129 CATACTACTAACTAGTATCTAAGTCTTCAACGAAAATATCACGGACTAAG 264178
                                                       -                     
C rnd-1_family-        158 CATACTACTAACTAGTATCTAAGTCTTC-ACGAAAATATCACGGACTAAG 110

  scaffold158|s     264179 AAAACACAGCTTAAAATGCCTAGTAAAATTAACAGTTCAATTATTATCAC 264228
                                    -         ?          i                   
C rnd-1_family-        109 AAAACACAG-TTAAAATGCNTAGTAAAATTGACAGTTCAATTATTATCAC 61

  scaffold158|s     264229 AAAGACAGC-AAAATTACTAGCTTATACACAAACTAAAAATACCATGTTA 264277
                           i        -    ?                v                  
C rnd-1_family-         60 GAAGACAGCAAAAANTACTAGCTTATACACACACTAAAAATACCATGTTA 11

  scaffold158|s     264278 AATTAAACCA 264287
                                     
C rnd-1_family-         10 AATTAAACCA 1

Matrix = 20p43g.matrix
Kimura (with divCpGMod) = 2.78
Transitions / transversions = 1.50 (6/4)
Gap_init rate = 0.01 (4 / 307), avg. gap size = 1.00 (4 / 4)

2376 3.12 2.75 1.82 scaffold158|size494160 264079 264405 (229764) C rnd-1_family-780#Unknown (0) 330 1 m_b1528s001i77 37589

  scaffold158|s     264079 CTTCCATAATACATAAAAATGACTTAATATAAATATGAATTACAAAAGGT 264128
                                 --                v v            ?          
C rnd-1_family-        330 CTTCCA--ATACATAAAAATGACTAACTATAAATATGAANTACAAAAGGT 283

  scaffold158|s     264129 CATACTACTAACTAGTATCTAAGTCTTCAACGAAAATATCACGGACTAAG 264178
                                                        -                    
C rnd-1_family-        282 CATACTACTAACTAGTATCTAAGTCTTCA-CGAAAATATCACGGACTAAG 234

  scaffold158|s     264179 AAAACACAGCTTAAAATGCCTAGTAAAATTAACAGTTCAATTATTATCAC 264228
                                    ?                   -i                   
C rnd-1_family-        233 AAAACACAGNTTAAAATGCCTAGTAAAAT-GACAGTTCAATTATTATCAC 185

  scaffold158|s     264229 AAAGACAGCAAAA-TTACTAGCTTATACACAAACTAAAAATACCATGTTA 264277
                           i            -?                v                  
C rnd-1_family-        184 GAAGACAGCAAAAANTACTAGCTTATACACACACTAAAAATACCATGTTA 135

  scaffold158|s     264278 AATTAAACCACGTCTAAAATAAACCATGAGCCTGTGGCCAACCTAACCCT 264327
                                     v        i              i               
C rnd-1_family-        134 AATTAAACCAAGTCTAAAACAAACCATGAGCCTGCGGCCAACCTAACCCT 85

  scaffold158|s     264328 TAACCTCTTTGACTTTGAGGGG--------GCAATTCCATAGTGCAGCGT 264369
                                       --        --------           i        
C rnd-1_family-         84 TAACCTCTTTGA--TTGAGGGGGGGGGGTTGCAATTCCATAATGCAGCGT 37

  scaffold158|s     264370 GGAATAAATCCATACTCATGGAACAATGATACAAAA 264405
                               v               ?               
C rnd-1_family-         36 GGAAAAAATCCATACTCATGNAACAATGATACAAAA 1

Matrix = 20p43g.matrix
Kimura (with divCpGMod) = 2.63
Transitions / transversions = 1.00 (5/5)
Gap_init rate = 0.02 (8 / 326), avg. gap size = 1.88 (15 / 8)

3294 6.66 1.84 1.43 scaffold158|size494160 264212 264699 (229470) C rnd-1_family-512#Unknown (0) 490 1 m_b1528s001i78 37589

  scaffold158|s     264212 AGTTCAATTATTATCACAAAGACAGCAAAA-TTACTAGCTTATACACAAA 264260
                                            i            -                 v 
C rnd-1_family-        490 AGTTCAATTATTATCACGAAGACAGCAAAAATTACTAGCTTATACACACA 441

  scaffold158|s     264261 CTAAAAATACCATGTTAAATTAAACCACGTCTAAAATAAACCATGAGCCT 264310
                                             ?        v                      
C rnd-1_family-        440 CTAAAAATACCATGTTAANTTAAACCAAGTCTAAAATAAACCATGAGCCT 391

  scaffold158|s     264311 GTGGCCAACCTAACCCTTAACCTCTTTGACTTTGAGGGGG--CAATTCCA 264358
                            i                           --         --        
C rnd-1_family-        390 GCGGCCAACCTAACCCTTAACCTCTTTGA--TTGAGGGGGTGCAATTCCA 343

  scaffold158|s     264359 TAGTGCAGCG-TGGAATAAATCCATACTCATGGAACAATGATACAAAACA 264407
                             i       - vv  -               ?                 
C rnd-1_family-        342 TAATGCAGCGGTTTAA-AAATCCATACTCATGNAACAATGATACAAAACA 294

  scaffold158|s     264408 AGGCCATCCAAATCAAACAAATCTTAGGCAAACTCCGCTGCAAAAGAATC 264457
                            -                  v   i -v     v vv  v      v   
C rnd-1_family-        293 A-GCCATCCAAATCAAACAACTCTCA-CCAAACGCATCTCCAAAAGCATC 246

  scaffold158|s     264458 AGCCACCGCTTCTCTCCTCCTTTCAACATCAAGCCTCCTAGGTGTTTTAT 264507
                           ?        i                                  ii    
C rnd-1_family-        245 NGCCACCGCCTCTCTCCTCCTTTCAACATCAAGCCTCCTAGGTGCCTTAT 196

  scaffold158|s     264508 TCAGCCTTCGTAGTCGCCCCATCTGCCCTCGCATCACCATGCACAACAAA 264557
                             i    i  - vi  -?           ?     ?              
C rnd-1_family-        195 TCGGCCTCCG-ATCCG-NCCATCTGCCCTNGCATCNCCATGCACAACAAA 148

  scaffold158|s     264558 GGTCCTCTTCCTCTTGTGAGGCTGGTT-CGAGCCGTTGCTCCAGGAAGCA 264606
                           ?                 ?        -  v                   
C rnd-1_family-        147 NGTCCTCTTCCTCTTGTGNGGCTGGTTCCGTGCCGTTGCTCCAGGAAGCA 98

  scaffold158|s     264607 TAGCCTTGT---CCGCAGTACCCTTC-TCTCTATTTCACTTCTTTGTACC 264652
                                    ---           iv -    v  iv          ?  v
C rnd-1_family-         97 TAGCCTTGTCCGCCGCAGTACCCCGCTTCTCAATCGCACTTCTTTGNACG 48

  scaffold158|s     264653 TTCCTACTCCAAGTACCAATCGACCAAGTAGAAAGAACCCTTTCATC 264699
                            ?  v            i           v           ?     
C rnd-1_family-         47 TNCCGACTCCAAGTACCGATCGACCAAGTCGAAAGAACCCTNTCATC 1

Matrix = 20p43g.matrix
Kimura (with divCpGMod) = 5.89
Transitions / transversions = 0.68 (13/19)
Gap_init rate = 0.03 (13 / 487), avg. gap size = 1.23 (16 / 13)

954 27.11 3.47 1.82 scaffold158|size494160 264599 265030 (229139) C rnd-1_family-315#Unknown (148) 443 5 m_b1528s001i79 37589

  scaffold158|s     264599 AGGAAGCATAGCCTTGTCC---GCAGTACCCTTCTCTCTA-TTTCACTTC 264644
                                  v v         ---  ?     v     vv  -       ? 
C rnd-1_family-        443 AGGAAGCCTTGCCTTGTCCTCCGCNGTACCATTCTCGATAATTTCACTNC 394

  scaffold158|s     264645 TTTGTACCTTCCTACTCCAAGTACCAATCGACCAAGTAGAAAGAACCCTT 264694
                           vvvvv     i  vvv   ?  v     ? vvi vv  vvi  vvv  i 
C rnd-1_family-        393 GAGCAACCTTTCTTGACCANGTCCCAATNGTATACTTACTGAGCCGCCCT 344

  scaffold158|s     264695 TCATCTGTCTTCTCCCAGATGTAGCTTGCTCTCGATCTCATAAACTCAGT 264744
                                i- i v ?    i  i    ii  vv  viii   v v ?  v  
C rnd-1_family-        343 TCATCC-TTTGCNCCCAAATATAGCCCGCAGTCTGCTTCAGATANTCTGT 295

  scaffold158|s     264745 GGCCTGCGAAAAAGAGGA--AAACAAAACACTCATT--CACCTGCTCTGG 264790
                           v   vivvi      i  --i       iv     i--  i     --  
C rnd-1_family-        294 TGCCGAATGAAAAGAAGACTGAACAAAATCCTCATCGACATCTGCT--GG 247

  scaffold158|s     264791 AATC-TCAATTGCAGGACACTGCTCCATCAATCTAAAAATTGGTTTCCAT 264839
                           v   -i    i-                  -  i         i     i
C rnd-1_family-        246 TATCACCAATC-CAGGACACTGCTCCATCA-TCCAAAAATTGGCTTCCAC 199

  scaffold158|s     264840 TTCGCTGCTAATTCA--CGCCGACGGTCTTGTTGTGG-AAATCCTTGCCC 264886
                             i iv     i   --    i  --  i vii    -     ivv?   
C rnd-1_family-        198 TTTGTGGCTAACTCATTCGCCAAC--TCCTTCCGTGGCAAATCTGANCCC 151

  scaffold158|s     264887 TGTAAC-AAACGAAATGGTTTAAGTTTGTGGGACATTTTT-ACTTACAA- 264933
                            vv i -iv i    -  i  i vi?   ii v    v  -        -
C rnd-1_family-        150 TTGAGCTGCATGAAA-GGCTTGATCNTGTAAGTCATTGTTGACTTACAAC 102

  scaffold158|s     264934 AACCTGGCCACACAACCACATCCGCCACCCATTTAACCGCTTTGTATCTT 264983
                                vi  v ?  i      i ?         i  ?  v  v iv  vv
C rnd-1_family-        101 AACCTTACCCCNCAGCCACATTCNCCACCCATTCAANCGATTAGCTTCGG 52

  scaffold158|s     264984 TTGGGAATTGAAAGTTCTCAGGCACACACCAATATCTCCCTTTATAG 265030
                            v  i   vv   ivv   v  v           ii v  iivi   
C rnd-1_family-         51 TAGGAAATGCAAAAGACTCTGGGACACACCAATACTTACCCCGGTAG 5

Matrix = 20p43g.matrix
Kimura (with divCpGMod) = 33.59
Transitions / transversions = 0.85 (53/62)
Gap_init rate = 0.04 (18 / 431), avg. gap size = 1.28 (23 / 18)


8062 11.66 1.27 0.39 scaffold158|size494160 265545 266802 (227367) rnd-1_family-280#Unknown 107 1375 (0) m_b1528s001i80 37590

  scaffold158|s     265545 CCATGAAACAACAAAACCTTACCAAAAGTCAACTGGATAGCCTCAG-TAC 265593
                             i     v i   v           ?       v         v -i  
  rnd-1_family-        107 CCGTGAAAAAGCAATACCTTACCAAANGTCAACTCGATAGCCTCCGACAC 156

  scaffold158|s     265594 TACCGGCGCATTTGGATCCTTCCAATGCGGGCATGGTAAGGCAAACTCGA 265643
                           v i   i     i -         i  ?  i  ?  ii v          
  rnd-1_family-        157 AATCGGTGCATTCG-ATCCTTCCAGTGNGGACANGGCGATGCAAACTCGA 205

  scaffold158|s     265644 CGGTGTTGGGATCTTTTAAACTCAGGAGCTGGCCCAAGTAGTAATCACCA 265693
                            i           i  i i                  i  i     ?  ?
  rnd-1_family-        206 CAGTGTTGGGATCCTTCAGACTCAGGAGCTGGCCCAAATAATAATCNCCN 255

  scaffold158|s     265694 CCTGCAGCAAATTGAAAATAAATGTCCAGTATCTTCCCCATGCTCCACTC 265743
                                               ? i   ?  ?     ?      ??      
  rnd-1_family-        256 CCTGCAGCAAATTGAAAATANACGTCNAGNATCTTNCCCATGNNCCACTC 305

  scaffold158|s     265744 ACCTCTGC-T---ATTGAAGTAAAGAGAGGAGGACAAGTGGTAGCTGATG 265789
                           ?  ?    - ---        i  ?        i     ?  i  ?  v 
  rnd-1_family-        306 NCCNCTGCATGCAATTGAAGTGAANAGAGGAGGGCAAGTNGTGGCNGAGG 355

  scaffold158|s     265790 CTGCATGAGTGCCACTACCCTTCCTGATTCCATGGATATTGAAGTGAGAT 265839
                            ?     ?        i          ??        i        ?  v
  rnd-1_family-        356 CNGCATGNGTGCCACTGCCCTTCCTGANNCCATGGATGTTGAAGTGNGAG 405

  scaffold158|s     265840 AGACGAACGTAGTTTCTTACTACATCAAAGTACCTCTTGGCAATCTCTCC 265889
                             i  i        i  v   ii?     i        ?        ?  
  rnd-1_family-        406 AGGCGGACGTAGTTCCTGACTGTNTCAAAATACCTCTTNGCAATCTCNCC 455

  scaffold158|s     265890 AATTTGCAATGCAAATGTCTGTGCTGCTGTGCGAAACTGTGAGCCGGGAC 265939
                                          v     ?     v  ?  ?           v    
  rnd-1_family-        456 AATTTGCAATGCAAAAGTCTGNGCTGCAGTNCGNAACTGTGAGCCCGGAC 505

  scaffold158|s     265940 GGATAAA-AACTTCTCTGTACCCTCAAGCTGTTCAGAATAAAGACATAAG 265988
                              i   - ?         i         i i       ?  viv ?   
  rnd-1_family-        506 GGACAAAGANCTTCTCTGTGCCCTCAAGCCGCTCAGAATNAATGGANAAG 555

  scaffold158|s     265989 TAACAACCCA--GCAGTAAAAACACACAAATGTTCCTGGCCCTTCAAAGG 266036
                             i  i    --        i                 ?           
  rnd-1_family-        556 TAGCAGCCCAAAGCAGTAAAGACACACAAATGTTCCTGNCCCTTCAAAGG 605

  scaffold158|s     266037 ATTGGAATAAACATTTTTTTCCTGGACAAACTCGCCTGTCTTGTCCATTT 266086
                           i        v     i     i  ?           ?           i 
  rnd-1_family-        606 GTTGGAATACACATTCTTTTCTTGNACAAACTCGCCNGTCTTGTCCATCT 655

  scaffold158|s     266087 TCGCTTCATCGCATACTTAAACACAATAGAATCAGAAACACC-CTCTTCA 266135
                            i ii      --     i  ?  i  i        ? ii  -       
  rnd-1_family-        656 TTGTCTCATCG--TACTTGAANACGATGGAATCAGANATGCCNCTCTTCA 703

  scaffold158|s     266136 AATTATGCAGAGACAAACAATCAACATTGATACTGCGGGCCATGAGATGC 266185
                           ?i        ?     i  i           i           ?      
  rnd-1_family-        704 NGTTATGCAGNGACAAGCAGTCAACATTGATGCTGCGGGCCATNAGATGC 753

  scaffold158|s     266186 CACATCAGTAATGAAAAGCACCACACAAAAACATTACCTTCTTCAATGGC 266235
                                   i ?v           v      -             ? i   
  rnd-1_family-        754 CACATCAGCANAGAAAAGCACCAAACAAAA-CATTACCTTCTTCNACGGC 802

  scaffold158|s     266236 CCACGTCATAAGAAGCTT-AAAAGAGTGCTGCTGATAGCATCGGGC--CT 266282
                              i    ?v  v     -                 i     i v -- ?
  rnd-1_family-        803 CCATGTCANCAGCAGCTTGAAAAGAGTGCTGCTGATGGCATCAGCCTCCN 852

  scaffold158|s     266283 TCTCATCTGTGTTGCC-ATCCTTCTTGGCAGATGCATGCTCTCT--TATA 266329
                                  i        -  i                        -- i  
  rnd-1_family-        853 TCTCATCCGTGTTGCCCATTCTTCTTGGCAGATGCATGCTCTCTCTTGTA 902

  scaffold158|s     266330 GCATGCGATGAATTGGTCGACTTCAGCATAAAAATGGACAGACATCAATC 266379
                              ?  i      vv         i ?        v        v i   
  rnd-1_family-        903 GCANGCAATGAATGTGTCGACTTCGGNATAAAAATCGACAGACAGCGATC 952

  scaffold158|s     266380 GCTTACTTATCTTGGAACCGAACTTGAGTGCATCATAGAACTTTGAGATG 266429
                           v            v  ?        ? ??  i  i        v      
  rnd-1_family-        953 TCTTACTTATCTTCGANCCGAACTTNANNGCGTCGTAGAACTTGGAGATG 1002

  scaffold158|s     266430 TTAGATACAGATGAGTGCTTGCCATTATTCTTTATTCGCATTTGTGAGAG 266479
                            ?i  ?     v        ?  i  i i   v  v     i vv  ?  
  rnd-1_family-       1003 TNGGANACAGAAGAGTGCTTNCCGTTGTCCTTGATGCGCATCTCGGANAG 1052

  scaffold158|s     266480 GAAGGCTAGGAAGTA-TACAGGGTCGAGGCCCGAGTAGGAAAGGTCCCTG 266528
                           i     v        - i -        ?  v       vi         
  rnd-1_family-       1053 AAAGGCAAGGAAGTACTGC-GGGTCGAGNCCAGAGTAGGCGAGGTCCCTG 1101

  scaffold158|s     266529 ATGTCTTTATCCGTGAAATAATTTGTGGGATCTGCACGTTGTTCTGCTGA 266578
                                i  ?  ?   v i  i  i        v  ?  ?      vv?  
  rnd-1_family-       1102 ATGTCCTTNTCNGTGTAGTAGTTCGTGGGATCGGCNCGNTGTTCTTGNGA 1151

  scaffold158|s     266579 CACGATGACAGTGCATTCCTCGAAGATGCTGGGGTACTCTTCAAACAAGA 266628
                                v   i            v     ?i   i    ?        i  
  rnd-1_family-       1152 CACGAGGACGGTGCATTCCTCGTAGATGNCGGGATACTNTTCAAACAGGA 1201

  scaffold158|s     266629 AGTTAATGAAGCGGCGAATTCGAGATCTATGCTCCGTTCTTACCTTTTTA 266678
                                     ?  i        v     i                     
  rnd-1_family-       1202 AGTTAATGAANCGACGAATTCGCGATCTGTGCTCCGTTCTTACCTTTTTA 1251

  scaffold158|s     266679 CTTAGTCCTTGGTTGGCAGTCGTGAAAATTGCAGCAGCATGTTCTGCCGT 266728
                                      iviv  ?        i  v     v  i  ?     v v
  rnd-1_family-       1252 CTTAGTCCTTGAGCTGCNGTCGTGAAGATGGCAGCTGCGTGNTCTGCGGA 1301

  scaffold158|s     266729 GATTCCCGGCCCCGCAACTGTTGGCGTGATGTCGTCTGTAGCACGGTCAT 266778
                                 i     ?  i  i  ?  ?   i       i  v  i     i 
  rnd-1_family-       1302 GATTCCTGGCCCNGCGACCGTNGGNGTGGTGTCGTCCGTTGCGCGGTCGT 1351

  scaffold158|s     266779 GTGGGTTGATCCGGCCGCCACCCC 266802
                            i        v        i    
  rnd-1_family-       1352 GCGGGTTGATGCGGCCGCCGCCCC 1375

Matrix = 20p43g.matrix
Kimura (with divCpGMod) = 11.26
Transitions / transversions = 1.92 (96/50)
Gap_init rate = 0.01 (16 / 1257), avg. gap size = 1.31 (21 / 16)


5003 9.63 1.30 4.28 scaffold158|size494160 266499 267268 (226901) C rnd-1_family-300#Unknown (2) 748 1 m_b1528s001i81 37591

  scaffold158|s     266499 GGGTCGAGGCCCGAGTAGGAAAGGTCCCTGATGTCTTTATCCGTGAAATA 266548
                                      v       ?               i  i      ?    
C rnd-1_family-        748 GGGTCGAGGCCAGAGTAGGNAAGGTCCCTGATGTCCTTGTCCGTGNAATA 699

  scaffold158|s     266549 ATTTGTGGGATCTGCACGTTGTTCTGCTGACACGATGACAGTGCATTCCT 266598
                              i     ?  ?  ?  ?        v       ?   i          
C rnd-1_family-        698 ATTCGTGGGNTCNGCNCGNTGTTCTGCGGACACGANGACGGTGCATTCCT 649

  scaffold158|s     266599 CGAAGATGCTGGGGTACTCTTCAAACAAGAAGTTAATGAAGCGGCGAATT 266648
                             v                        i               i  i   
C rnd-1_family-        648 CGTAGATGCTGGGGTACTCTTCAAACAGGAAGTTAATGAAGCGACGGATT 599

  scaffold158|s     266649 CGAGATCTATGCTCCGTTCTTACCTTTTTACTTAGTCCTTGGTTGGCAGT 266698
                             v     i                                   ?     
C rnd-1_family-        598 CGCGATCTGTGCTCCGTTCTTACCTTTTTACTTAGTCCTTGGTTNGCAGT 549

  scaffold158|s     266699 CGTGAAAATTGCAGCAGCATGTTCTGCCGTGATTCCCGGCCCCGCAACTG 266748
                                 i  v     ?  i          ?      v     i       
C rnd-1_family-        548 CGTGAAGATGGCAGCNGCGTGTTCTGCCGNGATTCCGGGCCCTGCAACTG 499

  scaffold158|s     266749 TTGGCGTGATGTCGTCTGTAGCACGGTCATGTGGGTTGATCCGGCCGCCA 266798
                               ?   i          ?v i     i  i                 i
C rnd-1_family-        498 TTGGNGTGGTGTCGTCTGTNTCGCGGTCGTGCGGGTTGATCCGGCCGCCG 449

  scaffold158|s     266799 CCCCCTTGACGCTGGCGACGTGCGCCACTAGACATCGCGACCGGAGGAAA 266848
                           --                             i     i         vi 
C rnd-1_family-        448 --CCCTTGACGCTGGCGACGTGCGCCACTAGGCATCGTGACCGGAGGCGA 401

  scaffold158|s     266849 GTTTGATGACTGTTTGACTGGGGGAGGTGGCAGCGCGGTGGCGATGGCTG 266898
                             vi            ii           vi                 v 
C rnd-1_family-        400 GTGCGATGACTGTTTGGTTGGGGGAGGTGTTAGCGCGGTGGCGATGGCAG 351

  scaffold158|s     266899 CAGCGTAAATTAATTCAATT---------GATGTGTTGGATGTGTGGCAC 266939
                            i   v   ?          ---------         v      v  i 
C rnd-1_family-        350 CGGCGGAAANTAATTCAATTGATGTGCAGGATGTGTTGCATGTGTTGCGC 301

  scaffold158|s     266940 ACGCACATGTTGTTGAGTGCAGATAAAAATGGGACCCATTAGCACGTGTG 266989
                                 i     -                                  ---
C rnd-1_family-        300 ACGCACGTGTTG-TGAGTGCAGATAAAAATGGGACCCATTAGCACGT--- 255

  scaffold158|s     266990 TGAAGCATGGGACCCATTAGCACGTGCGTGATGCTTGCAATGCACGATTG 267039
                           -------------------------  i       v    i         
C rnd-1_family-        254 -------------------------GCATGATGCTGGCAACGCACGATTG 230

  scaffold158|s     267040 CCCGTATCCAGGGTTAGCAAGGGATACCCTACAGGGCATCGGTGAGAGGG 267089
                               ?   v     vv?        i v    i     -           
C rnd-1_family-        229 CCCGNATCAAGGGTATNCAAGGGATGCGCTACGGGGCA-CGGTGAGAGGG 181

  scaffold158|s     267090 ACGATAATCATACATGTGTTGTATGATTTTCCTCGCTCTTTTTCGTAGAG 267139
                            v            v?v?                        i   i   
C rnd-1_family-        180 AGGATAATCATACAANANTTGTATGATTTTCCTCGCTCTTTTCCGTGGAG 131

  scaffold158|s     267140 ATATTTCTTCCACAGAAAAGAGGGCTTATATCAAGCAAATCTCTTTTCAC 267189
                            ?i     iv    v                       v           
C rnd-1_family-        130 ANGTTTCTCGCACATAAAAGAGGGCTTATATCAAGCAATTCTCTTTTCAC 81

  scaffold158|s     267190 GGGAGCGAGGAAAATCATACAATTCTTGTATGATGCCTA-GTTAAATTTA 267238
                                                 vvi          v   -  ii  v ii
C rnd-1_family-         80 GGGAGCGAGGAAAATCATACAAGATTTGTATGATGGCTAGGTCGAAATCG 31

  scaffold158|s     267239 CGGGAACTCGTATGATTTTCATGGTTCCCT 267268
                                 v i          v          
C rnd-1_family-         30 CGGGAAGTTGTATGATTTTGATGGTTCCCT 1

Matrix = 20p43g.matrix
Kimura (with divCpGMod) = 8.14
Transitions / transversions = 1.29 (40/31)
Gap_init rate = 0.04 (34 / 769), avg. gap size = 1.24 (42 / 34)


12 13.17 2.70 5.56 scaffold158|size494160 268432 268468 (225701) (GTGGGA)n#Simple_repeat 1 36 (0) m_b1528s252i4 37592

  scaffold158|s     268432 GTGGGGTTGGAAGAGGGAAGTGGGAGTGGTGA-TGGGA 268468
                                iv   i  v   -           -  -     
  (GTGGGA)n#Sim          1 GTGGGAGTGGGAGTGGG-AGTGGGAGTGG-GAGTGGGA 36

Matrix = Unknown
Transitions / transversions = 1.00 (2/2)
Gap_init rate = 0.08 (3 / 36), avg. gap size = 1.00 (3 / 3)


278 21.88 7.21 5.31 scaffold158|size494160 274941 275051 (219118) C rnd-5_family-819#Unknown (37) 943 831 m_b1529s001i0 37593

  scaffold158|s     274941 TGGAAATGTA---ATATGAGCCGATATGAGAGCATTTTTGAGGA---GGA 274984
                                   i ---    i  i i iv         viv     i---   
C rnd-5_family-        943 TGGAAATGCAGCAATATAAGTCAACTTGAGAGCATACATGAGGGAGTGGA 894

  scaffold158|s     274985 GGACAAAACATTTCACTCATA--TTTTGCGGTCAGTAGTGGTCAAAGGAA 275032
                              iv    v         i --  i   vi   i     ---  viv i
C rnd-5_family-        893 GGATTAAACTTTTCACTCACAATTTCTGCCATCAATAGTG---AATACAG 847

  scaffold158|s     275033 CATTGATTATAGTTAAGAA 275051
                             -      i--       
C rnd-5_family-        846 CA-TGATTAC--TTAAGAA 831

Matrix = 20p43g.matrix
Kimura (with divCpGMod) = 26.60
Transitions / transversions = 1.88 (15/8)
Gap_init rate = 0.08 (9 / 110), avg. gap size = 1.56 (14 / 9)


227 23.46 4.94 0.00 scaffold158|size494160 275042 275122 (219047) C rnd-1_family-347#Unknown (941) 134 50 m_b1529s001i1 37594

  scaffold158|s     275042 TAGTTAAGAACAGCCATATAGTAATCAACTAAAGAATTAGGC-T--AATT 275088
                                     i   v i   ii          v    vv   - --  v 
C rnd-1_family-        134 TAGTTAAGAATAGCGACATAACAATCAACTAATGAATATGGCATAAAAAT 85

  scaffold158|s     275089 GACTGTAAC-AATCTATAAACGTCATCTTGTTGAA 275122
                           ivi v    -   i  vv   i i        i  
C rnd-1_family-         84 ACTTCTAACAAATTTAATAACATTATCTTGTTAAA 50

Matrix = 20p43g.matrix
Kimura (with divCpGMod) = 28.44
Transitions / transversions = 1.11 (10/9)
Gap_init rate = 0.04 (3 / 80), avg. gap size = 1.33 (4 / 3)


464 17.35 0.00 1.02 scaffold158|size494160 275365 275463 (218706) rnd-1_family-542#Unknown 404 501 (6) m_b1529s001i2 37595

  scaffold158|s     275365 ATGACATTTTATATTTTACATGTCAGCGTACCTACCTGATGGTTACTATC 275414
                               v           v     vv iv    v     i v    v   v 
  rnd-1_family-        404 ATGAAATTTTATATTTGACATGAGAAAGTACATACCTAAAGGTTCCTAAC 453

  scaffold158|s     275415 ATCAAAATAACACTGAGAAGAAATTCTATTTTTCATAAAAATCTTCATT 275463
                                       i vi         i       ii        -     
  rnd-1_family-        454 ATCAAAATAACATTTGGAAGAAATTTTATTTTTTGTAAAAATC-TCATT 501

Matrix = 20p43g.matrix
Kimura (with divCpGMod) = 19.75
Transitions / transversions = 0.70 (7/10)
Gap_init rate = 0.01 (1 / 98), avg. gap size = 1.00 (1 / 1)


401 20.51 1.28 0.00 scaffold158|size494160 276201 276278 (217891) genome_11_172910-9]15#Unspecified 468 546 (0) m_b1529s001i3 37596

  scaffold158|s     276201 AACGGACACCTAACTAACAAAA-TGCTTTGTCTGACAAAACTAGATGATT 276249
                              v           i      -     i       i   v   i vi  
  genome_11_172        468 AACTGACACCTAACTGACAAAAATGCTTCGTCTGACGAAAGTAGGTTGTT 517

  scaffold158|s     276250 TTATCAGATGAAGTCTCATGGTTCCATAT 276278
                            ii  v  ii     v iv          
  genome_11_172        518 TCGTCTGACAAAGTCACGGGGTTCCATAT 546

Matrix = 20p43g.matrix
Kimura (with divCpGMod) = 17.80
Transitions / transversions = 1.67 (10/6)
Gap_init rate = 0.01 (1 / 77), avg. gap size = 1.00 (1 / 1)


119 26.59 0.53 3.57 scaffold158|size494160 278194 278568 (215601) (TTTC)n#Simple_repeat 1 364 (0) m_b1529s252i0 37597

  scaffold158|s     278194 TTCCTTTCTCTTGATGTTTGTCCTCCTTTCTCTATGCTTCTTCCTTTCTT 278243
                             i      -  -v v i v  i i      - - vi     i       
  (TTTC)n#Simpl          1 TTTCTTTCT-TT-CTTTCTTTCTTTCTTTCT-T-TCTTTCTTTCTTTCTT 46

  scaffold158|s     278244 GGCATC-TTCTATGTTGGTAACTTTGTGTCTTCCTTTTTCTCCTTTCTCT 278292
                           vviv  -    v v  vv vv    v v    i    i - i      i 
  (TTTC)n#Simpl         47 TCTTTCTTTCTTTCTTTCTTTCTTTCTTTCTTTCTTTCT-TTCTTTCTTT 95

  scaffold158|s     278293 CTTTCTCTCTTTCTCTCTTTCTCTCTTTCTCTCTTTCTCTCTTTCTCTCT 278342
                                 i       i       i       i       i       i   
  (TTTC)n#Simpl         96 CTTTCTTTCTTTCTTTCTTTCTTTCTTTCTTTCTTTCTTTCTTTCTTTCT 145

  scaffold158|s     278343 TTCTCTCTTTCTCTCTTTCTCTCTTTCTCTCTTCCTATCTTCCTATCTTC 278392
                               i       i       i       i    i  v    i  v    i
  (TTTC)n#Simpl        146 TTCTTTCTTTCTTTCTTTCTTTCTTTCTTTCTTTCTTTCTTTCTTTCTTT 195

  scaffold158|s     278393 CTATCTTCCTATCTTCCTATCTCTTTCTCTCTTTCTCTCTTCCTATCTCT 278442
                             v    i  v    i  - -       i       i    i  v   i 
  (TTTC)n#Simpl        196 CTTTCTTTCTTTCTTTCT-T-TCTTTCTTTCTTTCTTTCTTTCTTTCTTT 243

  scaffold158|s     278443 TTATCCCTCTTTCTCTCTTTCTCTCTTTCTCTCTTCCTATCTCTTTATCC 278492
                           i v  ii       i       i       i    i  v   i i v  i
  (TTTC)n#Simpl        244 CTTTCTTTCTTTCTTTCTTTCTTTCTTTCTTTCTTTCTTTCTTTCTTTCT 293

  scaffold158|s     278493 CTCTTTCTCCCTGTTTCTCCCTGTTTCTCCTTCTTTCTCTGTCTGTCTAT 278542
                           i       --i v     ii  v i i  i        - -   v   - 
  (TTTC)n#Simpl        294 TTCTTTCT--TTCTTTCTTTCTTTCTTTCTTTCTTTCT-T-TCTTTCT-T 338

  scaffold158|s     278543 TGCTTT-TTTCTTTCATTTTCTCTCTC 278568
                            -    -        v  i i   i  
  (TTTC)n#Simpl        339 T-CTTTCTTTCTTTCTTTCTTTCTTTC 364

Matrix = Unknown
Transitions / transversions = 1.85 (50/27)
Gap_init rate = 0.04 (15 / 374), avg. gap size = 1.00 (15 / 15)


235 23.08 0.00 1.92 scaffold158|size494160 279375 279427 (214742) C genome_1_3367#DNA (0) 484 433 m_b1529s001i4 37598

  scaffold158|s     279375 TTCCTACTACAAGGGATCATGCAATAATTGCACCACTGCATTTTATGCTG 279424
                            i  v     v  i i vi                 -iv    ii    i
C genome_1_3367        484 TCCCAACTACCAGAGGTGGTGCAATAATTGCACCAC-AAATTTCGTGCTA 436

  scaffold158|s     279425 ATC 279427
                              
C genome_1_3367        435 ATC 433

Matrix = 20p43g.matrix
Kimura (with divCpGMod) = 25.42
Transitions / transversions = 2.00 (8/4)
Gap_init rate = 0.02 (1 / 52), avg. gap size = 1.00 (1 / 1)


19 23.68 0.00 4.84 scaffold158|size494160 280341 280405 (213764) (ATTCTC)n#Simple_repeat 1 62 (0) m_b1529s252i1 37599

  scaffold158|s     280341 ATTCTCATTCTCATTCTCATTCTTGTTCTTGTCTTCACCCTCTGAATTGT 280390
                                                  ii   - -iv   v vi   -v   v 
  (ATTCTC)n#Sim          1 ATTCTCATTCTCATTCTCATTCTCATTC-T-CATTCTCATTCT-CATTCT 47

  scaffold158|s     280391 CATTACCATTTTCAT 280405
                               vi    i    
  (ATTCTC)n#Sim         48 CATTCTCATTCTCAT 62

Matrix = Unknown
Transitions / transversions = 1.00 (6/6)
Gap_init rate = 0.05 (3 / 64), avg. gap size = 1.00 (3 / 3)


275 31.53 0.00 0.00 scaffold158|size494160 280519 280629 (213540) C rnd-1_family-643#Unknown (124) 208 98 m_b1529s001i5 37600

  scaffold158|s     280519 CCAGTTGGCTTCTGAAACTTGTTGCACATGTTCTCTGTCCAATTTCTCTT 280568
                             ?  v  i    vv vv          vv   i??ii   i  ii    
C rnd-1_family-        208 CCNGTGGGTTTCTTCATGTTGTTGCACAGCTTCCNNACCCAGTTCTTCTT 159

  scaffold158|s     280569 CACATCAGCAGCAGCATGTAAAACTTCCTCACCTGACTGGTCTTTATATG 280618
                             vi   v vv i v?i i   vii     i  ?    vv  i  i  ? 
C rnd-1_family-        158 CAGGTCATCCTCGGANCGCAAATTCTCCTCGCCNGACTCTTCCTTGTANG 109

  scaffold158|s     280619 CATTAGCAACC 280629
                            iv?v  i   
C rnd-1_family-        108 CGANCGCGACC 98

Matrix = 20p43g.matrix
Kimura (with divCpGMod) = 37.40
Transitions / transversions = 1.06 (18/17)
Gap_init rate = 0.00 (0 / 110), avg. gap size = 0.0 (0 / 0)


274 23.91 3.26 0.00 scaffold158|size494160 280999 281090 (213079) C rnd-5_family-4502#Unknown (226) 98 4 m_b1529s001i6 37601

  scaffold158|s     280999 ATTGTTTCTTATGT--TTTCTT-TAGAATTCTTTTTCTCCTGCTACCTCT 281045
                             i ?  i    v --?    i- v  v       v  ivi         
C rnd-5_family-         98 ATCGNTTTTTATTTCANTTCTCATCGATTTCTTTTGCTTGCGCTACCTCT 49

  scaffold158|s     281046 GCCTTGAGATCCAGCTTTTGGAGGGTGAAAAGCCAATGTTGTTTC 281090
                             i       vv   v  vi    vi     v      vii    
C rnd-5_family-         48 GCTTTGAGATAAAGCGTTGAGAGGTCGAAAACCCAATGACATTTC 4

Matrix = 20p43g.matrix
Kimura (with divCpGMod) = 25.27
Transitions / transversions = 0.83 (10/12)
Gap_init rate = 0.02 (2 / 91), avg. gap size = 1.50 (3 / 2)


612 24.79 1.59 6.08 scaffold158|size494160 281040 281228 (212941) C genome_1_3367#DNA (303) 181 1 m_b1529s001i7 37598

  scaffold158|s     281040 ACCTCTGCCTTG-AGATCCAGCTTTTGGAGGGTGAAAAGCCAATGTTGTT 281088
                                iv     -    vv       vv   vi    v     i vii  
C genome_1_3367        181 ACCTCCCCCTTGGAGATAAAGCTTTTTCAGGCCGAAATGCCAACGACATT 132

  scaffold158|s     281089 TCTGCAGCATCATGCATAGGAACGGTTCAGCAAGGTGGTGCAATAGCAAT 281138
                              i  vvv ii i   v    ii vi  i           ------   
C genome_1_3367        131 TCTACACGTTTGTACATTGGAATAGGCCAACAAGGTGGTGC------AAT 88

  scaffold158|s     281139 AATGACACAGCCTTGAAAATCAGTAGAAACGTACTGTGGGTCTACAGAA- 281187
                              vi   vi   v     iv        ii   i v  v        i-
C genome_1_3367         87 AATTGCACCACCTGGAAAACAAGTAGAAATATACCGGGGTTCTACAGAGG 38

  scaffold158|s     281188 -TGTGCAATCATTTCATCACCACTGTTCTGTAGTAGTTGGGA 281228
                           -v       v   v  i    -----     i          
C genome_1_3367         37 TGGTGCAATAATTGCACCACC-----TCTGTGGTAGTTGGGA 1

Matrix = 20p43g.matrix
Kimura (with divCpGMod) = 27.91
Transitions / transversions = 1.00 (22/22)
Gap_init rate = 0.07 (14 / 188), avg. gap size = 1.00 (14 / 14)


47024 9.24 0.21 0.71 scaffold158|size494160 281231 287558 (206611) C scaffold171|size496807_(dbseq-nr_295)_[215868,222163]#LTR/Gypsy (0) 6296 1 m_b1529s001i8 37602

  scaffold158|s     281231 TGACCTAAGCCGTTCGGAGATAAAAA-TACTAAATACCAATTTTGTAGAT 281279
                                         i    i      -                i      
C scaffold171|s       6296 TGACCTAAGCCGTTTGGAGGTAAAAAATACTAAATACCAATTTCGTAGAT 6247

  scaffold158|s     281280 AAAGGTGTTATAGATTTGTTGATGATGGTAATTTTTGAGCTTATAATTTA 281329
                                                             v         v     
C scaffold171|s       6246 AAAGGTGTTATAGATTTGTTGATGATGGTAATTTGTGAGCTTATCATTTA 6197

  scaffold158|s     281330 GTGATTACAATGAACAAATGAGGATGGGATGTCAATGCAATCCCAACGAA 281379
                              v      v                         i             
C scaffold171|s       6196 GTGTTTACAAAGAACAAATGAGGATGGGATGTCAATACAATCCCAACGAA 6147

  scaffold158|s     281380 ACAATGTGATTCTTTGTAGGTTTCTACACATCTCTGGTATGTTTATACCC 281429
                            i   i       v                vi             i    
C scaffold171|s       6146 ATAATATGATTCTGTGTAGGTTTCTACACAGTTCTGGTATGTTTACACCC 6097

  scaffold158|s     281430 TCTTCATGAGGGTGTTCTGACAGAGTGTTCTCTTGTCACTTAGATCCAAA 281479
                           vvvvv iiv  i           vi     i  i   i v       i  
C scaffold171|s       6096 AGGGAACATGGATGTTCTGACAGCATGTTCCCTCGTCGCATAGATCCGAA 6047

  scaffold158|s     281480 GAAATGGATCTTTATCCTTGTCAGGACCTCTCATCACTTGGGAGGTCAGG 281529
                             v     i   i v   -  i           i                
C scaffold171|s       6046 GATATGGACCTTCAACCT-GTTAGGACCTCTCACCACTTGGGAGGTCAGG 5998

  scaffold158|s     281530 ATGATCCCTCACTTGGGAGTTTTCGAATTAGTCCATATTGGTACTAATAA 281579
                                    i                                        
C scaffold171|s       5997 ATGATCCCTTACTTGGGAGTTTTCGAATTAGTCCATATTGGTACTAATAA 5948

  scaffold158|s     281580 GGGTACCAATAAGGGTACTAATTAAGGTAGGTTCTTGGCCTATGTCACTC 281629
                                i    i       v                     v         
C scaffold171|s       5947 GGGTATCAATGAGGGTACAAATTAAGGTAGGTTCTTGGCCAATGTCACTC 5898

  scaffold158|s     281630 GCCCCCACAAATGGAGGATCAGTGTGAAACAAA-GAGGG-AAAAATCCTG 281677
                                   i             v      v   -     -     v    
C scaffold171|s       5897 GCCCCCACGAATGGAGGATCAGGGTGAAAAAAAAGAGGGGAAAAAACCTG 5848

  scaffold158|s     281678 TTGAGGAAAAAAATTAATCCATGTCTCTTTATGCACAAACTAAAAAGTCC 281727
                            vi             -                i               i
C scaffold171|s       5847 TAAAGGAAAAAAATTA-TCCATGTCTCTTTATGTACAAACTAAAAAGTCT 5799

  scaffold158|s     281728 GTGATTGTGTACAAAAGCATAAGTATTTGTATAGAAGAGGGAGATGACAC 281777
                               i     i v     i     i     i                   
C scaffold171|s       5798 GTGACTGTGTGCTAAAGCGTAAGTGTTTGTGTAGAAGAGGGAGATGACAC 5749

  scaffold158|s     281778 ATAAAAAATTGACATGCTTAATAGTGGTTAAGTCTGCTGGTTAAAAAAAG 281827
                                    -i            v                        - 
C scaffold171|s       5748 ATAAAAAAT-AACATGCTTAATATTGGTTAAGTCTGCTGGTTAAAAAA-G 5701

  scaffold158|s     281828 GTGTGACTCTTCTGATATTCAATCGTTCAGATTTTGTTCCGCGCTGAACC 281877
                                              i                 v     i      
C scaffold171|s       5700 GTGTGACTCTTCTGATATTTAATCGTTCAGATTTTGTACCGCGTTGAACC 5651

  scaffold158|s     281878 CTGATAGTCCCATTCGTATGAATTGTTGTGATAGTCCAAGGATCACTTTC 281927
                                          i       v i                        
C scaffold171|s       5650 CTGATAGTCCCATTCATATGAATAGCTGTGATAGTCCAAGGATCACTTTC 5601

  scaffold158|s     281928 ATACCAACTCTCTGACTTGCGGAGGATACCATCTTTCCTAAGAAGTACTT 281977
                                i              i v             i             
C scaffold171|s       5600 ATACCGACTCTCTGACTTGCAGTGGATACCATCTTTTCTAAGAAGTACTT 5551

  scaffold158|s     281978 GGTCACCAACTTTATAATCCCAATCACAGCGTGAGCAATTTTCCCGCATC 282027
                            i                        ii        i       i     
C scaffold171|s       5550 GATCACCAACTTTATAATCCCAATCATGGCGTGAGCGATTTTCCTGCATC 5501

  scaffold158|s     282028 GTGTTGAGGTCAGTTTGGTGCTGCCTATGGTGTCCTATTTTATTCCAGTC 282077
                                               i        v v                  
C scaffold171|s       5500 GTGTTGAGGTCAGTTTGGTGTTGCCTATGTTCTCCTATTTTATTCCAGTC 5451

  scaffold158|s     282078 AGCCAGGAAGGGAACGTCAAACCACATGTCCCTGCCAAAAATTGCTGCAC 282127
                              v             vi   v                           
C scaffold171|s       5450 AGCAAGGAAGGGAACGTAGAACAACATGTCCCTGCCAAAAATTGCTGCAC 5401

  scaffold158|s     282128 CTGGGGAGGCTTTTAGTACTGTATGGTCAGTTGAGCGAATGG-CCCATGC 282176
                                                      v              -       
C scaffold171|s       5400 CTGGGGAGGCTTTTAGTACTGTATGGTAAGTTGAGCGAATGGTCCCATGC 5351

  scaffold158|s     282177 TGCGTTGGTTAGGAACGCATCTATGTCACTGGCAACTACTGTATTGGTCA 282226
                              i   i                     i   v v           i  
C scaffold171|s       5350 TGCATTGATTAGGAACGCATCTATGTCACCGGCTAATACTGTATTGGCCA 5301

  scaffold158|s     282227 TATCTAGTTCAGTAGTGCCGAACATTGCAGTAATTACTTGATGCACCCGC 282276
                            i                v  i                            
C scaffold171|s       5300 TGTCTAGTTCAGTAGTGCGGAGCATTGCAGTAATTACTTGATGCACCCGC 5251

  scaffold158|s     282277 TCCAGAATAGCATTCGCTTGTGGGTTCTTGACACTGGTTGGCTTAAGCTT 282326
                                v         i                             v    
C scaffold171|s       5250 TCCAGTATAGCATTCACTTGTGGGTTCTTGACACTGGTTGGCTTACGCTT 5201

  scaffold158|s     282327 GATCCCATATGTTTCACAAAGGGCTTCGAAGTGAAGTATGAATTCGCTTC 282376
                                      v    v          i         v            
C scaffold171|s       5200 GATCCCATATGATTCAGAAAGGGCTTCAAAGTGAAGTTTGAATTCGCTTC 5151

  scaffold158|s     282377 CATTGTCATAAATAATGTATTGACAACAAGGATAACGGCTAAACCAGGTC 282426
                                                      iv                 i   
C scaffold171|s       5150 CATTGTCATAAATAATGTATTGACAACGTGGATAACGGCTAAACCAAGTC 5101

  scaffold158|s     282427 TTATTCACTAAATTTCTTTTCATTGCAGATGATTTGTCAAAGTATGGTAA 282476
                                         v   v                               
C scaffold171|s       5100 TTATTCACTAAATTACTTATCATTGCAGATGATTTGTCAAAGTATGGTAA 5051

  scaffold158|s     282477 TTTAGGATTGGTATGAGTCTTAGTGCCCTTTTGCCCCTTGTTATCCGTGG 282526
                              v                                i  iv         
C scaffold171|s       5050 TTTTGGATTGGTATGAGTCTTAGTGCCCTTTTGCCCTTTAGTATCCGTGG 5001

  scaffold158|s     282527 GAATAACCGCATCTGTGGTTACTGGCAGTTCTACTACTTCAAACCAACTA 282576
                             i                   i                           
C scaffold171|s       5000 GAGTAACCGCATCTGTGGTTACCGGCAGTTCTACTACTTCAAACCAACTA 4951

  scaffold158|s     282577 GAAGCTGGATCGATCATAGTAAGACACATAAAGTCAATTTCTGTCCCATC 282626
                                     i                       i               
C scaffold171|s       4950 GAAGCTGGATTGATCATAGTAAGACACATAAAGTTAATTTCTGTCCCATC 4901

  scaffold158|s     282627 CTTACCTTTGAGGGTGTATGGTCCAATAAGGTCCACACATAATGCCTCCC 282676
                           i                                       i v       
C scaffold171|s       4900 TTTACCTTTGAGGGTGTATGGTCCAATAAGGTCCACACATGAGGCCTCCC 4851

  scaffold158|s     282677 AAGGGTTTGTGATGACAAGCTTAGCAGGGAGCTTCCAATACTTGTGATTG 282726
                                                          i    vi        v   
C scaffold171|s       4850 AAGGGTTTGTGATGACAAGCTTAGCAGGGAGTTTCCCGTACTTGTGCTTG 4801

  scaffold158|s     282727 TGTTATTTGTTGGTTTGAAATGTACGACAGTTTTTGACATGTGATCGGAT 282776
                              i        ii    v  i   i                   i    
C scaffold171|s       4800 TGTCATTTGTTGACTTGACATATACAACAGTTTTTGACATGTGATTGGAT 4751

  scaffold158|s     282777 AGTATTTCACATACCTTTCCAACACATCACGGCATGTAATGTCTCTTCAA 282826
                               ii                i    ii    i  i  i       i  
C scaffold171|s       4750 AGTACCTCACATACCTTTCCAATACATTGCGGCGTGCAACGTCTCTTTAA 4701

  scaffold158|s     282827 GACGTGTGTGTCCAGGATGCTGCAAATAGTGGTGATACCAGCTAACTGCT 282876
                                v      i            i                        
C scaffold171|s       4700 GACGTCTGTGTCTAGGATGCTGCAAGTAGTGGTGATACCAGCTAACTGCT 4651

  scaffold158|s     282877 CGATTTTGAAGTGCCTTGGGGATGACCATCCTGCCATCTTTACATAACAA 282926
                            i            i                 i     i           
C scaffold171|s       4650 CAATTTTGAAGTGCTTTGGGGATGACCATCCTACCATCCTTACATAACAA 4601

  scaffold158|s     282927 ATGGGTATCCTCTACTAATTAAGTGGAATACTTGTCATGTTTACTAAGCT 282976
                              v        i       i                   i   v     
C scaffold171|s       4600 ATGTGTATCCTCCACTAATTGAGTGGAATACTTGTCATGTCTACGAAGCT 4551

  scaffold158|s     282977 TTTTCAAAGTTGCATCTGTCGTCTGGGCTTGTGCAATTTCCTTCACTGTT 283026
                            i v                                  i           
C scaffold171|s       4550 TCTGCAAAGTTGCATCTGTCGTCTGGGCTTGTGCAATTCCCTTCACTGTT 4501

  scaffold158|s     283027 AAGGGGTAAATTACATCTTCGTCGCTGCGATTAGCAAACACCAGATTAAT 283076
                             v                         i          i          
C scaffold171|s       4500 AATGGGTAAATTACATCTTCGTCGCTGCAATTAGCAAACGCCAGATTAAT 4451

  scaffold158|s     283077 ACTTTCTTGGTGGTCAGAAGTGCTGTCAGCACTTGATGCATGCTCGGTGT 283126
                                                                  i     i    
C scaffold171|s       4450 ACTTTCTTGGTGGTCAGAAGTGCTGTCAGCACTTGATGCGTGCTCAGTGT 4401

  scaffold158|s     283127 AGTGACACCAGCATTTCGTGAACGTCATCCAATTGGCGTTGTCATCTTGG 283176
                                           i                                 
C scaffold171|s       4400 AGTGACACCAGCATTTTGTGAACGTCATCCAATTGGCGTTGTCATCTTGG 4351

  scaffold158|s     283177 GTTGGACAGGAGTCTAACCTGGAGATGGCATCAGCAACAGTGTTATGGAT 283226
                                  v      i  i vi                 v           
C scaffold171|s       4350 GTTGGACCGGAGTCCAATCGAGAGATGGCATCAGCAACCGTGTTATGGAT 4301

  scaffold158|s     283227 GCCTTTGATGTGCACGATTTTGGGACCATACTCTTCCAGTAATAATCTCC 283276
                                 v        i    i               v             
C scaffold171|s       4300 GCCTTTTATGTGCACAATTTCGGGACCATACTCTTCAAGTAATAATCTCC 4251

  scaffold158|s     283277 ACCGATAAACTCGGTCAGAGGTTAGTCCAAGGGCATCTTGGATTAAATTT 283326
                            v i   i                i---                  i  i
C scaffold171|s       4250 AGCAATAGACTCGGTCAGAGGTTAA---AAGGGCATCTTGGATTAAGTTC 4204

  scaffold158|s     283327 TTATGGTCTGTATAGACCTTAATTTGCTGTCCCCACAGTATGCCTTTGAA 283376
                                               v     i                       
C scaffold171|s       4203 TTATGGTCTGTATAGACCTTTATTTGTTGTCCCCACAGTATGCCTTTGAA 4154

  scaffold158|s     283377 CTCTTTAAGTGTCTCCACTATGGCCAGTAGTTCAATTTCGGTCACACTGT 283426
                              i                v        i  v                 
C scaffold171|s       4153 CTCCTTAAGTGTCTCCACTAGGGCCAGTAATTAAATTTCGGTCACACTGT 4104

  scaffold158|s     283427 ATTTTTGTTGCGTCACAGACAATTTTCTGCTGAAGAACGCAAGAGGCCTA 283476
                            i                   i     ii       v   i  i  -   
C scaffold171|s       4103 ACTTTTGTTGCGTCACAGACAGTTTTCCACTGAAGATCGCGAGGGG-CTA 4055

  scaffold158|s     283477 TTACCTTGAGTAATCACTGAACCAAGTTGTTTAGACGAGGCATCAGTGTA 283526
                                i                               v            
C scaffold171|s       4054 TTACCCTGAGTAATCACTGAACCAAGTTGTTTAGACGCGGCATCAGTGTA 4005

  scaffold158|s     283527 TATTTCAAATTCCTTTGAAAAATCAGGGTAGGCTAAAACTACATCTTTAG 283576
                                        v     v    i  i        i             
C scaffold171|s       4004 TATTTCAAATTCCATTGAATAATCGGGATAGGCTAAGACTACATCTTTAG 3955

  scaffold158|s     283577 CGATAGCAGCTTTTACGTTATCAAATGCTATTTGATGTACCTCATCCCAG 283626
                                                             i              i
C scaffold171|s       3954 CGATAGCAGCTTTTACGTTATCAAATGCTATTTGGTGTACCTCATCCCAA 3905

  scaffold158|s     283627 TACCAAGGTCGCTTTTTGGTTTTCTTGGCTTTGGTGACTTTGGTATGACC 283676
                                                                    i        
C scaffold171|s       3904 TACCAAGGTCGCTTTTTGGTTTTCTTGGCTTTGGTGACTTTAGTATGACC 3855

  scaffold158|s     283677 ACACTCTCCTACTAACGAGGTGAGTGGGGCAAGCATTTCACTACGTCTTG 283726
                                       i  i    i                             
C scaffold171|s       3854 ACACTCTCCTACCAATGAGGCGAGTGGGGCAAGCATTTCACTACGTCTTG 3805

  scaffold158|s     283727 CCCAAAGATCTCTATAGTACTGGACCATGCCCAGGAACCTACGGAGGTCT 283776
                                    v                                        
C scaffold171|s       3804 CCCAAAGATATCTATAGTACTGGACCATGCCCAGGAACCTACGGAGGTCT 3755

  scaffold158|s     283777 TTGACTTGTTTTGGCGGTGTGATTGCAAGTATCGCTTGTACTTTGTTTGG 283826
                                                     i                       
C scaffold171|s       3754 TTGACTTGTTTTGGCGGTGTGATTGCGAGTATCGCTTGTACTTTGTTTGG 3705

  scaffold158|s     283827 CTGTGGCTTTATGCCAGTCCTGGTTAGTATATAACCCAGATATTCTGTTT 283876
                                                     i      v              i 
C scaffold171|s       3704 CTGTGGCTTTATGCCAGTCCTGGTTAATATATATCCCAGATATTCTGTCT 3655

  scaffold158|s     283877 CTACAGCACAAAATTTCGATTTTGGGGCATTGACTCTCAAGCCCGCTTCT 283926
                                        i  i          ii               i v   
C scaffold171|s       3654 CTACAGCACAAAACTTTGATTTTGGGGTGTTGACTCTCAAGCCCACGTCT 3605

  scaffold158|s     283927 CGCAGTCTGGTAAGTACCAACCTTAAGTGTTCTAGGTGGTCATCCAGACT 283976
                                                     i  v                    
C scaffold171|s       3604 CGCAGTCTGGTAAGTACCAACCTTAAATGATCTAGGTGGTCATCCAGACT 3555

  scaffold158|s     283977 TGCCCTGGTGATGCAAAGCAAATCATCCAGATAAGTTCTTACGAACTCCA 284026
                                                 i              iv         i 
C scaffold171|s       3554 TGCCCTGGTGATGCAAAGCAAACCATCCAGATAAGTTTGTACGAACTCTA 3505

  scaffold158|s     284027 AGGCTACCATTAGCTCTGACA-TTTTGCCTGAAAGATGTCGGGAGAACCT 284075
                               v         v      -                            
C scaffold171|s       3504 AGGCAACCATTAGCACTGACATTTTTGCCTGAAAGATGTCGGGAGAACCT 3455

  scaffold158|s     284076 GCAATCCCCATTGGTAAGCTGAGATAAGAGTACTTTCCCCATGGGAAAAT 284125
                                v     i     v  i     v              v        
C scaffold171|s       3454 GCAATACCCATCGGTAATCTAAGATATGAGTACTTTCCCCAAGGGAAAAT 3405

  scaffold158|s     284126 GATGGTGCAGATTTTGGATGCATCAGGATCCAATCGTATGATGTAGTAAC 284175
                                                     v             i         
C scaffold171|s       3404 GATGGTGCAGATTTTGGATGCATCAGTATCCAATCGTATGGTGTAGTAAC 3355

  scaffold158|s     284176 CCATGTTTAAGTCAAGGGCTGTGGCAAAAGTAAAACCTTCTAACTCTTGC 284225
                                     i                    i  v               
C scaffold171|s       3354 CCATGTTTAAATCAAGGGCTGTGGCAAAAGTGAATCCTTCTAACTCTTGC 3305

  scaffold158|s     284226 AACACTGTACTGATTTTGGGTAATGGAAACGGTTTCCTAACTAGTCTTTT 284275
                                                                       i v   
C scaffold171|s       3304 AACACTGTACTGATTTTGGGTAATGGAAACGGTTTCCTAACTAGCCGTTT 3255

  scaffold158|s     284276 ATTTACTTCCCTAAAATCAGAGATAAAACGTACAGTGTTATCTTTTTTTG 284325
                                                      i              -       
C scaffold171|s       3254 ATTTACTTCCCTAAAATCAGAGATAAAGCGTACAGTGTTATC-TTTTTTG 3206

  scaffold158|s     284326 GTATTATAAATGTGGGTGACGCCCATTCTGATGTAGGCTGAAACTCTAAT 284375
                                                            i                
C scaffold171|s       3205 GTATTATAAATGTGGGTGACGCCCATTCTGATGCAGGCTGAAACTCTAAT 3156

  scaffold158|s     284376 ACCCCCAGTTCACAGAGCCTATTCAATTCTTTGATTATGGTCTCTTTGTG 284425
                                                                    i        
C scaffold171|s       3155 ACCCCCAGTTCACAGAGCCTATTCAATTCTTTGATTATGGTTTCTTTGTG 3106

  scaffold158|s     284426 TATTTTTGGCACTGGGAATTGTCGGCCGTGATATGGCGTAGCCCCTTCCT 284475
                              i               v       i         v    v       
C scaffold171|s       3105 TATCTTTGGCACTGGGAATGGTCGGCCATGATATGGCTTAGCGCCTTCCT 3056

  scaffold158|s     284476 TTAATTATAGGGAGACGGGATCGGTGTTCCAATGACCTAGTGTTCCATCA 284525
                            i i  v            i  v          v                
C scaffold171|s       3055 TCAGTTCTAGGGAGACGGGGTCTGTGTTCCAATCACCTAGTGTTCCATCA 3006

  scaffold158|s     284526 AAAAGTTCCTCATATTCTGTGAGTAACTCTAGTAACTTATTTTGGTCTTG 284575
                                         --                      i           
C scaffold171|s       3005 AAAAGTTCCTCATA--CTGTGAGTAACTCTAGTAACTTGTTTTGGTCTTG 2958

  scaffold158|s     284576 GAGACTAAGGTGAGTACAGTTGGTGCTAACAACTGATTGGAGGTCTGCTT 284625
                                                   i                         
C scaffold171|s       2957 GAGACTAAGGTGAGTACAGTTGGTACTAACAACTGATTGGAGGTCTGCTT 2908

  scaffold158|s     284626 TTTCATATTTTGCGTCTAGGATATGAACCACTCTCTGAGTCGCCTCTTGC 284675
                                     v  i           i                 i      
C scaffold171|s       2907 TTTCATATTTAGCATCTAGGATATGGACCACTCTCTGAGTCGCTTCTTGC 2858

  scaffold158|s     284676 ATACTGCTGGGTTCATGTGCCAAGCTGTTGTTCACAGCCCAAGCTTTTTC 284725
                                i                                   i        
C scaffold171|s       2857 ATACTACTGGGTTCATGTGCCAAGCTGTTGTTCACAGCCCAGGCTTTTTC 2808

  scaffold158|s     284726 CATTTTTGACTTGGTCAGACTGCTGATGTCCCTCATTGGCAAAATGATGT 284775
                               v       i        i                         i  
C scaffold171|s       2807 CATTGTTGACTTAGTCAGACTACTGATGTCCCTCATTGGCAAAATGACGT 2758

  scaffold158|s     284776 CATCAACTGTTATTTCTTTTGTTCGAAAATCTAGAACAATTCCTAGCTCT 284825
                                 i      i         i                     i    
C scaffold171|s       2757 CATCAATTGTTATCTCTTTTGTTTGAAAATCTAGAACAATTCCTAACTCT 2708

  scaffold158|s     284826 TTCATGGTGTTACAGCCAAGAATGAGGTCATACATTGGCTTAGTCATCTT 284875
                                   i     i      v        -          i        
C scaffold171|s       2707 TTCATGGTATTACAACCAAGATTGAGGTCA-ACATTGGCTTGGTCATCTT 2659

  scaffold158|s     284876 CTTCTTATTATACTCAACAACGTCTGGTGTTACCAGATACTCCTTGCTGT 284925
                                   i   i  v                                  
C scaffold171|s       2658 CTTCTTATCATATTCCACAACGTCTGGTGTTACCAGATACTCCTTGCTGT 2609

  scaffold158|s     284926 TTGAGTAGTCAAAAAATTTAAGGTTGACTTCACTCCTTCCTTTAGTTAGG 284975
                            v  i  i v     --iv      i  i  i           v      
C scaffold171|s       2608 TGGAATAATAAAAAA--CGAAGGTTAACCTCGCTCCTTCCTTTTGTTAGG 2561

  scaffold158|s     284976 AAGTCCCCATTCGACGTATGCCAAGAGGTTGGCACCTGCCTAGCCAAGTA 285025
                                  i                i iv               v      
C scaffold171|s       2560 AAGTCCCTATTCGACGTATGCCAAAAATTTGGCACCTGCCTAGGCAAGTA 2511

  scaffold158|s     285026 GGGGAAATGCATGGATGTTCCCTTTTCATGGAACATCAAGTCTCCATCAG 285075
                                                                     v       
C scaffold171|s       2510 GGGGAAATGCATGGATGTTCCCTTTTCATGGAACATCAAGTCACCATCAG 2461

  scaffold158|s     285076 ATCCACTATCAAGTAGGACCTTGAGGACTTTGTTACTATTGCAACTTCTC 285125
                                    v                            v       ii  
C scaffold171|s       2460 ATCCACTATGAAGTAGGACCTTGAGGACTTTGTTACTAGTGCAACTCTTC 2411

  scaffold158|s     285126 CCAGAGTGTTCGGGTGTCTGGTGAGATTGATTTTCAGTTGCTAACTGGTA 285175
                                       v iv    vv  ii                  --    
C scaffold171|s       2410 CCAGAGTGTTCGTGCTTCTGTGGAAGTTGATTTTCAGTTGCTAA--GGTA 2363

  scaffold158|s     285176 --CCTTGCTTTGGCAACTACAGCAGTGACCCTTCCTTCTTTTTGACTTGT 285223
                           --  v         v       iv     i     v   v        v 
C scaffold171|s       2362 TGCCATGCTTTGGCTACTACAGTTGTGACTCTTCCGTCTGTTTGACTTTT 2313

  scaffold158|s     285224 GGAGGAAGTGGTCACACTATTGAGAAAGGCACCCGACAATTCGGGGTCCG 285273
                            i        v                           i         i 
C scaffold171|s       2312 GAAGGAAGTGTTCACACTATTGAGAAAGGCACCCGACAGTTCGGGGTCTG 2263

  scaffold158|s     285274 ACAGTTCGGCAGTTATCTCACTCTGTGTATTACTTTCGATTTGTGAGGCA 285323
                             ii       i                i  vi   iv    v  vv   
C scaffold171|s       2262 ACGATTCGGCAATTATCTCACTCTGTGTGTTCTTTTTTATTTTTGTTGCA 2213

  scaffold158|s     285324 AGATTTTTTTGATCTTGTGTTAGCATGGTTTCATGAACAATTCGATT-TT 285372
                                            iv i v i    v  i i            -  
C scaffold171|s       2212 AGATTTTTTTGATCTTGCTTCATCGTGGTATCGTAAACAATTCGATTATT 2163

  scaffold158|s     285373 TAATTTTGAATATTCCGAGGTCTTATTAAGATTTTTTAATTCTTGTTTAA 285422
                              vvi     i  ii ivi            v    i v    v v   
C scaffold171|s       2162 TAAAACTGAATGTTTTGGTATCTTATTAAGATGTTTTGAATCTTTTATAA 2113

  scaffold158|s     285423 GCTCGGTATTTAAATTAGTATTCAAATTACTTTTTGAATACGAGCTATTG 285472
                           v  iv ---   i    v           v v            i  v  
C scaffold171|s       2112 TCTTTG---TTAGATTATTATTCAAATTAATGTTTGAATACGAGTTAATG 2066

  scaffold158|s     285473 GTAGTTTTACTTTGACTGGGGTAAGTATAACTTGTTCGTTTAATACTTTT 285522
                                      iv             i         i     v       
C scaffold171|s       2065 GTAGTTTTACTCGGACTGGGGTAAGTGTAACTTGTTTGTTTATTACTTTT 2016

  scaffold158|s     285523 TAGTTTCTTACAACATGTATTAAATTCCCCAGTACTACCGTACCCATCCT 285572
                                              i vi  i                       i
C scaffold171|s       2015 TAGTTTCTTACAACATGTACTTGATCCCCCAGTACTACCGTACCCATCCC 1966

  scaffold158|s     285573 TTCAGGATGAATGGGAGTCATCGCTGTCACTTTTGTGATGGCGCTTGTGT 285622
                                  i  i v                    iv   i        i  
C scaffold171|s       1965 TTCAGGACGAGTCGGAGTCATCGCTGTCACTTTCTTGACGGCGCTTGCGT 1916

  scaffold158|s     285623 TTCTTCTGCGAACATTTGAG-TTCTTATTAGACTTCTCAAGTTTCTCAAT 285671
                                        ii     -     i                       
C scaffold171|s       1915 TTCTTCTGCGAACGCTTGAGTTTCTTGTTAGACTTCTCAAGTTTCTCAAT 1866

  scaffold158|s     285672 TTTTGCGGAAAGCTGCGCATAGGCACTATTGTTGCGATGAGAAGCCTCAG 285721
                           i     i  v                     v            i   v 
C scaffold171|s       1865 CTTTGCAGACAGCTGCGCATAGGCACTATTGGTGCGATGAGAAGTCTCCG 1816

  scaffold158|s     285722 GACCACGAGAAGGTCCACGGGGTTTCCTTCCTGCAAAGTCCTTTTTGAAG 285771
                                  v              i  i                        
C scaffold171|s       1815 GACCACGCGAAGGTCCACGGGGCTTTCTTCCTGCAAAGTCCTTTTTGAAG 1766

  scaffold158|s     285772 GAGCCATCCTTCTTATACTTGCGGCACTCCTGTGTATTATGGGTCGTGTG 285821
                             i          i                  i          -------
C scaffold171|s       1765 GAACCATCCTTCTCATACTTGCGGCACTCCTGCGTATTATGGG------- 1723

  scaffold158|s     285822 CGCACCCCCATTTTTTTGCACAAAATGCAGTGCTTTGCATTCGTCGTACG 285871
                           ---------------                 i      v i  v     
C scaffold171|s       1722 ---------------TTGCACAAAATGCAGTGTTTTGCAATTGTGGTACG 1688

  scaffold158|s     285872 TTTCTTTGGGATTATATCCTTAAACGAAACCATCATCTTCTTGGAGGAGT 285921
                           i  viv       vv         i v       v i             
C scaffold171|s       1687 CTTACGTGGGATTCGATCCTTAAATGTAACCATCCTTTTCTTGGAGGAGT 1638

  scaffold158|s     285922 CTCCGGACTTCGCAGCACTCTCATGCCCATCACAATCCTTGTCAGTCAGA 285971
                            v           i v  ii i v         i         i  ii  
C scaffold171|s       1637 CACCGGACTTCGCGGAACCTTTAGGCCCATCACGATCCTTGTCGGTTGGA 1588

  scaffold158|s     285972 TAGGCCTTCTCAATGCGTTGGATTGCTTCTAGAAGCTTCCGAGCGCTCTG 286021
                                      v  i i  v  v  v              i i i  i  
C scaffold171|s       1587 TAGGCCTTCTCTATACATTCGAGTGATTCTAGAAGCTTCCAAACACTTTG 1538

  scaffold158|s     286022 GGGTACCAATGCCCCACTGAGTTCGTATTGGTCTTGCCAATTCCGTGGGA 286071
                                  i         vi    i                  i v     
C scaffold171|s       1537 GGGTACCGATGCCCCACAAAGTTTGTATTGGTCTTGCCAATTTCTTGGGA 1488

  scaffold158|s     286072 CCATGCACAGTATGTGACTCGCTAAGTCCACGTCATTGAATGGCTTCACC 286121
                                 ii           i    i    iv     ii  i         
C scaffold171|s       1487 CCATGCGTAGTATGTGACTTGCTAGGTCCGGGTCATCAAACGGCTTCACC 1438

  scaffold158|s     286122 GCAGTGGTGAGCTTGGTGGCTCAGTTGGAGTAGTACAAACAGGGCAATAG 286171
                                               v i              i            
C scaffold171|s       1437 GCAGTGGTGAGCTTGGTGGCACGGTTGGAGTAGTACAGACAGGGCAATAG 1388

  scaffold158|s     286172 ATCCAAATAGCCATTCAGCTGCTGGATGCGGCTGATGAACTGGTGAATCG 286221
                           i     i             v                      ii   i 
C scaffold171|s       1387 GTCCAAGTAGCCATTCAGCTCCTGGATGCGGCTGATGAACTGGCAAATTG 1338

  scaffold158|s     286222 GAACCCTGCTGGGCTTCTTCACCCCGTTACTGATGTAGAAGCGCTGGGTC 286271
                                   i v          v                         i  
C scaffold171|s       1337 GAACCCTGTTTGGCTTCTTCAACCCGTTACTGATGTAGAAGCGCTGGATC 1288

  scaffold158|s     286272 TCTGCAGCGTCATTAGGGAACATGGTCAACAGATGGAAGTTGATGCATTC 286321
                             v            v      i                i   i      
C scaffold171|s       1287 TCAGCAGCGTCATTATGGAACACGGTCAACAGATGGAAGCTGACGCATTC 1238

  scaffold158|s     286322 CATGAATGACCCCCAAGACTGCTCACGCTTCTCGGGATGTTCTTCCCCAT 286371
                                                                             
C scaffold171|s       1237 CATGAATGACCCCCAAGACTGCTCACGCTTCTCGGGATGTTCTTCCCCAT 1188

  scaffold158|s     286372 AAAGATTAGTCCATGGAGAACAGTCAATTTGTTCACTCACGATCTTTTTC 286421
                              v  i                                       i  i
C scaffold171|s       1187 AAATATCAGTCCATGGAGAACAGTCAATTTGTTCACTCACGATCTTCTTT 1138

  scaffold158|s     286422 CAGGGGCGCCTCGCTTCCTCCGTAAGAAGATTGGAGTAGAGGCTGAACAC 286471
                                      i     i     i  v vi                    
C scaffold171|s       1137 CAGGGGCGCCTTGCTTCTTCCGTGAGTACGTTGGAGTAGAGGCTGAACAC 1088

  scaffold158|s     286472 TTGGCTGATAATGGGCTTAACTGCCTCACTAGCCTTCGTGGCGGCTTCTA 286521
                               i    i i  i v    v     iii   i  i     i       
C scaffold171|s       1087 TTGGTTGATGACGGACGTAACAGCCTCGTCAGCTTTTGTGGCAGCTTCTA 1038

  scaffold158|s     286522 GGGCCTTTTCATAAGCTTTTTCTTTGGGTGGATTTGCATCCGATCCCGAG 286571
                                    iii                v            i        
C scaffold171|s       1037 GGGCCTTTTTGCAAGCTTTTTCTTTGGGAGGATTTGCATCCAATCCCGAG 988

  scaffold158|s     286572 TACTTCTTGAAAGCTTCTTCGGCCTTTTGCACCTTCTTGATGCAATCCTT 286621
                             vi          v            vvii                   
C scaffold171|s        987 TAACTCTTGAAAGCATCTTCGGCCTTTGTTGCCTTCTTGATGCAATCCTT 938

  scaffold158|s     286622 CTTGTCCTTGCAGACTTTATCATATGCTGTATCTAGGCCTTTCTGCCTTA 286671
                             v            i        v  i i   v     i          
C scaffold171|s        937 CTGGTCCTTGCAGACCTTATCATAGGCCGCATCAAGGCCCTTCTGCCTTA 888

  scaffold158|s     286672 CGGCATCAAGTGCTGCCTGGACATGCATCAAGAATTGCTCAGGAGTCCCG 286721
                                  v  v     i             i         i     v  i
C scaffold171|s        887 CGGCATCCAGGGCTGCTTGGACATGCATCAGGAATTGCTCGGGAGTACCA 838

  scaffold158|s     286722 TGTGACCACACGGACACTCTCAACTCCACCTTGCCAGGCAGGGTGAGCTT 286771
                                         i  i        i  i                    
C scaffold171|s        837 TGTGACCACACGGATACCCTCAACTCTACTTTGCCAGGCAGGGTGAGCTT 788

  scaffold158|s     286772 CATGGTGTTGGCGGTAGTATCTACTGCCAACGCTTCCTGAATCACATCCC 286821
                              v   i   i                     v  i    i        
C scaffold171|s        787 CATTGTGCTGGTGGTAGTATCTACTGCCAACGCGTCTTGAACCACATCCC 738

  scaffold158|s     286822 CTTTGGGTATGTATGGAACAGGCGGTTTACTCCATCCCGGGTTCCTCTCA 286871
                           i  ii           v ii     i  ii   i                
C scaffold171|s        737 TTTCAGGTATGTATGGCATGGGCGGCTTGTTCCGTCCCGGGTTCCTCTCA 688

  scaffold158|s     286872 CACTCTTGGCTTTTAAGTCCATCAGGGACTGCCTTAGAGGTGCTCATTCT 286921
                                                                             
C scaffold171|s        687 CACTCTTGGCTTTTAAGTCCATCAGGGACTGCCTTAGAGGTGCTCATTCT 638

  scaffold158|s     286922 CGTAAGTGCATCACCTAGGCATGTACGTATGAATAGGGCTTT-AAAAAGC 286970
                           i        i          i         i      v v  -       
C scaffold171|s        637 TGTAAGTGCGTCACCTAGGCGTGTACGTATAAATAGGCCGTTAAAAAAGC 588

  scaffold158|s     286971 TCCTAGGTGTACCGCTGACGTGCGCGAGTTCTCGTTGCTTACACGACGTA 287020
                                  v                 i i       v   v  i i i   
C scaffold171|s        587 TCCTAGGGGTACCGCTGACGTGCGCAAATTCTCGTGGCTGACGCAATGTA 538

  scaffold158|s     287021 GTTGCGCTTTGCAAACTCTCGTGATTACGTAGCTGACGAAGGGTCTGCTT 287070
                               v i      v     i  -  i   v       i v          
C scaffold171|s        537 GTTGAGTTTTGCACACTCTTGT-ATCACGGAGCTGACAACGGGTCTGCTT 489

  scaffold158|s     287071 ACGAAATGGAGTGACGAGTAATGGAGTGGAGGGAA-AAACTTTTTCGGTG 287119
                           i  v       i-  i   i ii            -   v          
C scaffold171|s        488 GCGCAATGGAGC-ACAAGTGACAGAGTGGAGGGAATAAAGTTTTTCGGTG 440

  scaffold158|s     287120 GCTTTTCACGCAAGAAGGTCGCGGAAACGGCTATCTATAGATAGTGACCT 287169
                             -       ii                                      
C scaffold171|s        439 GC-TTTCACGTGAGAAGGTCGCGGAAACGGCTATCTATAGATAGTGACCT 391

  scaffold158|s     287170 AAGCCGTTTGGAGATAAAAAATACTAAATACCAATTT-GTAGATAAAGGT 287218
                                        i                       -            
C scaffold171|s        390 AAGCCGTTTGGAGGTAAAAAATACTAAATACCAATTTCGTAGATAAAGGT 341

  scaffold158|s     287219 GTTATAGATTTGTTGATGATGGTAATTTGTGAGCTTATAATTTAGTGATT 287268
                                                              i  v        v  
C scaffold171|s        340 GTTATAGATTTGTTGATGATGGTAATTTGTGAGCTCATCATTTAGTGTTT 291

  scaffold158|s     287269 ACAATGAACAAATGAGGATGGGATGTCAATGCAATCCCAACAAAACAATG 287318
                               v                         i          i   i   i
C scaffold171|s        290 ACAAAGAACAAATGAGGATGGGATGTCAATACAATCCCAACGAAATAATA 241

  scaffold158|s     287319 TGATTCTGTGTAGGTTTCTACACATCTCTGGTATGTTTATACCCTTCTCA 287368
                                                   vi             i    vvvvv 
C scaffold171|s        240 TGATTCTGTGTAGGTTTCTACACAGTTCTGGTATGTTTACACCCAGGGAA 191

  scaffold158|s     287369 TGAGGGTGTTCTGACAGAGTGTTCTCTTGTCGCTTAGATCCAAAGATATG 287418
                           iiv  i           vi     i  i     v       i        
C scaffold171|s        190 CATGGATGTTCTGACAGCATGTTCCCTCGTCGCATAGATCCGAAGATATG 141

  scaffold158|s     287419 GATCTTTATCCTTGTCAGGACCTCTCATCACTTGGGAGGTCAGGATGATC 287468
                             i   i v  -   i           i                      
C scaffold171|s        140 GACCTTCAACC-TGTTAGGACCTCTCACCACTTGGGAGGTCAGGATGATC 92

  scaffold158|s     287469 CCTCACTTGGGAGTTTT-GAATTAGTCCATATTGGTACTAATAAGGGTAC 287517
                              i             -                                
C scaffold171|s         91 CCTTACTTGGGAGTTTTCGAATTAGTCCATATTGGTACTAATAAGGGTAC 42

  scaffold158|s     287518 CAATAAGGGTACTAATTAAGGTAGGTTCTTGGCCTATGTCA 287558
                               i       v                            
C scaffold171|s         41 CAATGAGGGTACAAATTAAGGTAGGTTCTTGGCCTATGTCA 1

Matrix = 20p43g.matrix
Kimura (with divCpGMod) = 8.97
Transitions / transversions = 1.76 (370/210)
Gap_init rate = 0.01 (57 / 6327), avg. gap size = 1.02 (58 / 57)


2233 15.29 1.49 6.71 scaffold158|size494160 288708 289177 (204992) C rnd-5_family-2093#Unknown (1063) 642 196 m_b1529s001i9 37603

  scaffold158|s     288708 CTGTTGCAGCTAATCCTGGTACAACCCAGAGTCCCTGGACTCTGGAAATG 288757
                                   v   v v    v   i           v         vi   
C rnd-5_family-        642 CTGTTGCACCTACTACTGGGACAGCCCAGAGTCCCGGGACTCTGGTGATG 593

  scaffold158|s     288758 ACAACTCCATAGTCCTTGGACACATAGATATCATTTCTA---ATAACTTT 288804
                              ?    i      iv      v i    i        ---   vi   
C rnd-5_family-        592 ACANCTCCGTAGTCCCGGGACACCTGGATACCATTTCTACTTATACTTTT 543

  scaffold158|s     288805 AGACAT--AAAATATTCCATCTAACCTTCAGACACAATGAACATTTTCTT 288852
                                 -- i      i        i  i     -  i   i i  i   
C rnd-5_family-        542 AGACATGAAGAATATTTCATCTAACTTTTAGACA-AACGAATACTTCCTT 494

  scaffold158|s     288853 CTACCTTTTAGACATCAAGAATTTTGCGTAACTAGCTTTTAGATGTAAGA 288902
                              v     i     v      v i      i  i    v    i     
C rnd-5_family-        493 CTAACTTTTGGACATAAAGAATATCGCGTAATTAACTTTGAGATATAAGA 444

  scaffold158|s     288903 GATATTTTGACCTCCGAGAAAGTCAAAAATCACAAAAAATCACATAAAAC 288952
                           v ---v        ?      i ii        i               -
C rnd-5_family-        443 CA---GTTGACCTCNGAGAAAATTGAAAATCACGAAAAATCACATAAAA- 398

  scaffold158|s     288953 ATCC-AAAGCAGGATTTCTACAGTAGACAGTGAGGTACGGTACTGCTCTA 289001
                              ?- i     i     vi  v  ----------------    --v  
C rnd-5_family-        397 ATCNGAGAGCAGAATTTCAGCACTA----------------ACTG--ATA 366

  scaffold158|s     289002 GGTAGCTGAATTGGTAGTACATATTCCTACGCACAGCTAAATATCAAGAT 289051
                                      ?        i i              v v        vv
C rnd-5_family-        365 GGTAGCTGAATNGGTAGTACGTGTTCCTACGCACAGCAACATATCAAGTA 316

  scaffold158|s     289052 AGAGGTATAAAATATCATACAACCATATTGGCCACTTAATTGGAATATAA 289101
                                 ---      v    i          v        v  -    v 
C rnd-5_family-        315 AGAGGT---AAATATGATACGACCATATTGGGCACTTAATAGG-ATATTA 270

  scaffold158|s     289102 TATTCAGCACATAATGCC-GCTTCAGGGCCCCTTGTTCCAGGATTAGGAG 289150
                           i     i  --- i    -  ? i            i           i 
C rnd-5_family-        269 CATTCAACA---AGTGCCAGCNTTAGGGCCCCTTGTCCCAGGATTAGGGG 223

  scaffold158|s     289151 ATGGGCAGATACATACTCTCAGGACTA 289177
                                   v   v  v  i i      
C rnd-5_family-        222 ATGGGCAGCTACTTAGTCCCGGGACTA 196

Matrix = 20p43g.matrix
Kimura (with divCpGMod) = 15.25
Transitions / transversions = 1.31 (38/29)
Gap_init rate = 0.07 (34 / 469), avg. gap size = 1.09 (37 / 34)


792 17.36 2.98 0.58 scaffold158|size494160 289177 289344 (204825) C rnd-1_family-683#Unknown (0) 179 8 m_b1529s001i10 37604

  scaffold158|s     289177 ATGACCTCTGTCAATCTACCAGTTGGCAAGGA-CTTTATTC-TCAATTGA 289224
                                   i    ii v iv   i   v    -     i v- ?    v 
C rnd-1_family-        179 ATGACCTCCGTCAGCCGATAAGTCGGCCAGGATCTTTACTAGTNAATTTA 130

  scaffold158|s     289225 ATAGGCACCATTTTGCAGATGTGTCAACAGAGAAA---TGTAAATTGCTT 289271
                             vvv i  v      v  i    -    v     ---       ivv  
C rnd-1_family-        129 ATTTTCGCCTTTTTGCTGACGTGT-AACACAGAAAGAGTGTAAATCCGTT 81

  scaffold158|s     289272 AAGAAGTAATAGAGTCATAGCATTAATTCTGGAAAAATCTGCTTTTTCTC 289321
                              v i    vv             v   i            ?       
C rnd-1_family-         80 AAGTAATAATTTAGTCATAGCATTATTTCCGGAAAAATCTGCNTTTTCTC 31

  scaffold158|s     289322 AAGATGTTGGGCAATGATTTTCA 289344
                                  i               
C rnd-1_family-         30 AAGATGTCGGGCAATGATTTTCA 8

Matrix = 20p43g.matrix
Kimura (with divCpGMod) = 15.88
Transitions / transversions = 0.71 (12/17)
Gap_init rate = 0.02 (4 / 167), avg. gap size = 1.50 (6 / 4)


1260 16.94 3.28 0.80 scaffold158|size494160 289353 289596 (204573) C rnd-1_family-1324#Unknown (4) 251 2 m_b1529s001i11 37605

  scaffold158|s     289353 TTAATTTGTAGACAGCAGAAGACCATGGCACTGATCCGCTTGGTGGCAGT 289402
                             v   v ?       v  v         i i       i v  i    i
C rnd-1_family-        251 TTTATTGGNAGACAGCCGATGACCATGGCGCCGATCCGCCTCGTAGCAGC 202

  scaffold158|s     289403 GTCAACAGTGCTGCTGCATGGTAGCCAATGCACCCCCCA--ACTGACATG 289450
                             v    iv           v v        v       --       i 
C rnd-1_family-        201 GTAAACAAAGCTGCTGCATGCTCGCCAATGCCCCCCCCACCACTGACACG 152

  scaffold158|s     289451 CACACTTCCTGTCCAGTTTTCAGTCAAAG-----ACACAAAAGAAACAGA 289495
                            v   v        i      vi      -----      vv v   ii 
C rnd-1_family-        151 CCCACGTCCTGTCCGGTTTTCCATCAAAGGCAAAACACAATCGTAACGAA 102

  scaffold158|s     289496 AACACGCAATTTGGTTGACATTTTTAGAATGAACAAGTGATTATATTTTA 289545
                               v  i   i        -?          ii        v  v    
C rnd-1_family-        101 AACAAGCGATTCGGTTGACA-NTTTAGAATGAGTAAGTGATTTTAATTTA 53

  scaffold158|s     289546 TTGT-ACAAATACAATTTGTCACTTGCTTCCCCATATTCCTCTTTGGTCA 289594
                               - v        -  i     i   i    ?i         i    i
C rnd-1_family-         52 TTGTAAGAAATACAA-TTATCACTCGCTCCCCCNCATTCCTCTTCGGTCG 4

  scaffold158|s     289595 TC 289596
                             
C rnd-1_family-          3 TC 2

Matrix = 20p43g.matrix
Kimura (with divCpGMod) = 14.29
Transitions / transversions = 1.05 (21/20)
Gap_init rate = 0.02 (5 / 243), avg. gap size = 2.00 (10 / 5)


2629 16.35 4.65 0.41 scaffold158|size494160 289601 290073 (204096) C rnd-5_family-303#Unknown (1) 493 1 m_b1529s001i12 37606

  scaffold158|s     289601 TGATAATATGATAT-CTTAGCATTGGCTGAATGAATTCATAAGACTTTCA 289649
                             i    i   i  -i   ?   i                vv       i
C rnd-5_family-        493 TGGTAATGTGACATATTTANCATCGGCTGAATGAATTCATTCGACTTTCG 444

  scaffold158|s     289650 TGGAGGGAAGATTCAGCAATCTTTTTCCTGGGC----------------A 289683
                           i    i        ii v v       v?   i---------------- 
C rnd-5_family-        443 CGGAGAGAAGATTCGACCAGCTTTTTCANGGGTGAGTCGAGTGAAATGTA 394

  scaffold158|s     289684 CAGTTATTTTACCAAGCCGAGTTGATTCTGTTTAAAATGCTGGGGTAGCA 289733
                              ii       iivvi     i   ?i   --      ?ii  i   v 
C rnd-5_family-        393 CAGCCATTTTACTGTTTCGAGTCGATNTTGT--AAAATGNCAGGATAGAA 346

  scaffold158|s     289734 CATGCCATCTATCACTCAACAATCTAGTTGGGTTTGTTGGGGGAGAATGG 289783
                           v v      i    i  i  i                             
C rnd-5_family-        345 AAAGCCATCCATCATTCGACGATCTAGTTGGGTTTGTTGGGGGAGAATGG 296

  scaffold158|s     289784 ATGTTGGGCTCAGATGCTGGAGAATTGATTGCAATAATACTGGAGGAGTT 289833
                                     v   v       i           ?    i v   i    
C rnd-5_family-        295 ATGTTGGGCTGAGAAGCTGGAGGATTGATTGCAANAATATTTGAGAAGTT 246

  scaffold158|s     289834 AGAGGTGTAAGAGAAGCAAGGACTGTTGAACTCGAACAGGACGAGTTTCA 289883
                                   i              v  i   vv     viv v        
C rnd-5_family-        245 AGAGGTGTGAGAGAAGCAAGGACGGTCGAAGACGAACCATAGGAGTTTCA 196

  scaffold158|s     289884 TTTCCCCTCCATCAACAACAC----AAAATCTCTCACAACATACCAACAA 289929
                              i v              i----      i     i   v        
C rnd-5_family-        195 TTTTCACTCCATCAACAACATACCAAAAATCCCTCACGACAAACCAACAA 146

  scaffold158|s     289930 TCAACAGCAATGGCATCACACAACAGTCATAAAGCTATGAGCGACTGGCT 289979
                                         i          i  i      v        v  ?  
C rnd-5_family-        145 TCAACAGCAATGGCGTCACACAACAATCGTAAAGCAATGAGCGAGTGNCT 96

  scaffold158|s     289980 AAGTCGAACAACATGTGTACCATAGATGGGGAAGA-AAAGGGACAGGAGA 290028
                                           vi   i i       ii ?- v            
C rnd-5_family-         95 AAGTCGAACAACATGTTCACCGTGGATGGGGGGGNTATAGGGACAGGAGA 46

  scaffold158|s     290029 GAGGTACGATGTCAAACATGTTTGAAGTGGAAACCATTTGCTTCA 290073
                                i i i         v i   i  v     v       v  
C rnd-5_family-         45 GAGGTGCAACGTCAAACATCTCTGAGGTTGAAACAATTTGCTGCA 1

Matrix = 20p43g.matrix
Kimura (with divCpGMod) = 15.70
Transitions / transversions = 1.66 (48/29)
Gap_init rate = 0.01 (6 / 472), avg. gap size = 4.00 (24 / 6)


1127 8.50 1.31 0.00 scaffold158|size494160 290076 290228 (203941) rnd-1_family-1164#Unknown 1 155 (94) m_b1529s001i13 37607

  scaffold158|s     290076 CACAAGACACAACAGTCAATGCACACAGCACCCTCT--CACCAGTGCTTC 290123
                                         i   ii   v        v  v--            
  rnd-1_family-          1 CACAAGACACAACAATCAGCGCAAACAGCACCGTCGAGCACCAGTGCTTC 50

  scaffold158|s     290124 CTTCTTGCTTGCTTGGAGAAAACATGTTGAACAGGAGAGTGAGCGGATTG 290173
                                                               vi     i      
  rnd-1_family-         51 CTTCTTGCTTGCTTGGAGAAAACATGTTGAACAGGATGGTGAGTGGATTG 100

  scaffold158|s     290174 ACAAAAGGCAATGAAAAAGGAAACAATAAAGCACAAACAAACCTGATTCA 290223
                            ii        i                                     i
  rnd-1_family-        101 ATGAAAGGCAACGAAAAAGGAAACAATAAAGCACAAACAAACCTGATTCG 150

  scaffold158|s     290224 ACTTC 290228
                                
  rnd-1_family-        151 ACTTC 155

Matrix = 20p43g.matrix
Kimura (with divCpGMod) = 7.08
Transitions / transversions = 2.25 (9/4)
Gap_init rate = 0.01 (1 / 152), avg. gap size = 2.00 (2 / 1)


1180 21.47 2.05 10.09 scaffold158|size494160 290268 290609 (203560) rnd-5_family-16#Unknown 1 317 (4) m_b1529s001i14 37608

  scaffold158|s     290268 AAATAAAATGATTAGTCGATGTTCAATG----TTTTTTGATATACAATTA 290313
                                   ii ?     i     vi i ----i v  iv      i    
  rnd-5_family-          1 AAATAAAACAANTAGTCAATGTTGGACGATAACTATTCCATATACGATTA 50

  scaffold158|s     290314 TGAATTAGAACATACAATTGCTTACCTTGTGACTCTGATTGCTGATCGTA 290363
                           -  vvi      v i   ?ii          i  ?   v  v  i  i i
  rnd-5_family-         51 -GACACAGAACAGATAATNATTTACCTTGTGGCTNTGAGTGATGGTCATG 99

  scaffold158|s     290364 CAGGATATTTGGTGCGGATCTCGTGGGACATGTCAAT-GATCCT-GAGGA 290411
                            ------------------------   v  ?   vi-      -  ?  
  rnd-5_family-        100 C------------------------GGAGATNTCACCCGATCCTCGANGA 125

  scaffold158|s     290412 CAGAGATGAATTTCTTCCCTGCCCATGAGTTATACACCAACAAGTGCGGG 290461
                               --      ii iv       -i  iv   ? iiii vi i      
  rnd-5_family-        126 CAGA--TGAATTCTTCACCTGCCC-CGAAGTATNCGTTGAAGAATGCGGG 172

  scaffold158|s     290462 TAAACAATCAGTTGCGATGATTCCAAATGACTTCTGCAGTGTAGAGGTTG 290511
                           v    i   i  v      i v    -i  v        ii     ii--
  rnd-5_family-        173 GAAACGATCGGTGGCGATGGTGCCAA-CGAATTCTGCAGCATAGAGAC-- 219

  scaffold158|s     290512 AGGTGATGATTGCTGCCTGAGCACTGGGGGG-CGTCCCACTCCATAGCAC 290560
                           -  i     v      v              -             v   v
  rnd-5_family-        220 -GGCGATGAGTGCTGCATGAGCACTGGGGGGACGTCCCACTCCATCGCAA 268

  scaffold158|s     290561 TCATCATAGTGATTAATTCTGCGAGCTTGCGTGACATGCAAAAAGAGAA 290609
                                  i        v vi i         i  ii             
  rnd-5_family-        269 TCATCATGGTGATTAAGTGCGTGAGCTTGCGCGATGTGCAAAAAGAGAA 317

Matrix = 20p43g.matrix
Kimura (with divCpGMod) = 21.47
Transitions / transversions = 1.87 (43/23)
Gap_init rate = 0.11 (36 / 341), avg. gap size = 1.08 (39 / 36)


261 25.94 5.84 4.32 scaffold158|size494160 290648 290784 (203385) C rnd-1_family-581#Unknown (328) 139 1 m_b1529s001i15 37609

  scaffold158|s     290648 ATCTTGTCTAGATTTTTATAC----AAAATGGTGAAATACTTAATGACTT 290693
                               v            - v ----ii   v -i   v v    v  i  
C rnd-1_family-        139 ATCTAGTCTAGATTTTT-TCCTCGTGGAATTG-AAAAGAATTAAGGATTT 92

  scaffold158|s     290694 TTGACACC-AT-GTCTGCCGACATGTCATCACAACTGTGCTCTTGAAATT 290741
                             v  v  -  -    --i    i    iv v  ii vi vv --     
C rnd-1_family-         91 TTTACTCCGATCGTCT--TGACACGTCACAAAAATCGAACAGT--AAATT 46

  scaffold158|s     290742 ACTAT--CAAAGTCCTTGCCGACGTATCTGCTGATGGAGAAAGTA 290784
                            vi i--ii ii    v      v    v     i          
C rnd-1_family-         45 AACACGGTGAGATCCTGGCCGACTTATCGGCTGACGGAGAAAGTA 1

Matrix = 20p43g.matrix
Kimura (with divCpGMod) = 27.86
Transitions / transversions = 1.00 (17/17)
Gap_init rate = 0.07 (10 / 136), avg. gap size = 1.40 (14 / 10)


759 7.54 3.64 3.64 scaffold158|size494160 290783 290892 (203277) C rnd-5_family-2093#Unknown (1508) 197 88 m_b1529s001i16 37610

  scaffold158|s     290783 TAGCCAAAGCCTTGTCCCAGCTTTACAGACACCTAGTCCTGGGACTAGAG 290832
                               ii   v                i                    v  
C rnd-5_family-        197 TAGCTGAAGGCTTGTCCCAGCTTTACGGACACCTAGTCCTGGGACTACAG 148

  scaffold158|s     290833 AGGGGATGTGTAGCTCCTTAGTCCTGGGACTAAGGGGTGTCCCAGGATTG 290882
                           i ----                          i                i
C rnd-5_family-        147 GG----TGTGTAGCTCCTTAGTCCTGGGACTAGGGGGTGTCCCAGGATTA 102

  scaffold158|s     290883 GCTG----CAACAT 290892
                               ----      
C rnd-5_family-        101 GCTGTGCACAACAT 88

Matrix = 20p43g.matrix
Kimura (with divCpGMod) = 7.08
Transitions / transversions = 3.00 (6/2)
Gap_init rate = 0.05 (5 / 109), avg. gap size = 1.60 (8 / 5)


12 22.16 2.17 4.44 scaffold158|size494160 291456 291501 (202668) (CAA)n#Simple_repeat 1 45 (0) m_b1529s252i2 37611

  scaffold158|s     291456 CAACAACGAGGGACAACGA-AACAACAACCAACAACGAAAGCATCAA 291501
                                  - ivi     i -        -       i v i  v   
  (CAA)n#Simple          1 CAACAAC-AACAACAACAACAACAACAA-CAACAACAACAACAACAA 45

Matrix = Unknown
Transitions / transversions = 1.67 (5/3)
Gap_init rate = 0.07 (3 / 45), avg. gap size = 1.00 (3 / 3)


341 10.42 0.00 0.00 scaffold158|size494160 293170 293217 (200952) rnd-1_family-479#Unknown 831 878 (727) m_b1529s001i17 37612

  scaffold158|s     293170 TGATTGTTGACTTGCTCGACCCCAAGTATCACGTTGAATTGACCGATG 293217
                                              i     vv    v            i   
  rnd-1_family-        831 TGATTGTTGACTTGCTCGATCCCAACGATCAGGTTGAATTGACCAATG 878

Matrix = 20p43g.matrix
Kimura (with divCpGMod) = 11.22
Transitions / transversions = 0.67 (2/3)
Gap_init rate = 0.00 (0 / 47), avg. gap size = 0.0 (0 / 0)


14 18.13 0.00 0.00 scaffold158|size494160 296333 296364 (197805) (TGTCGT)n#Simple_repeat 1 32 (0) m_b1529s252i3 37613

  scaffold158|s     296333 TGTTGTTGTCGTTGTCATTGTTGCTGGCGTTG 296364
                              i            i    i i  v     
  (TGTCGT)n#Sim          1 TGTCGTTGTCGTTGTCGTTGTCGTTGTCGTTG 32

Matrix = Unknown
Transitions / transversions = 4.00 (4/1)
Gap_init rate = 0.00 (0 / 31), avg. gap size = 0.0 (0 / 0)


15 9.12 0.00 0.00 scaffold158|size494160 297860 297883 (196286) (CAG)n#Simple_repeat 1 24 (0) m_b1529s252i4 37614

  scaffold158|s     297860 CAGCAGCAGCAGCAGCAACAACAG 297883
                                            i  i   
  (CAG)n#Simple          1 CAGCAGCAGCAGCAGCAGCAGCAG 24

Matrix = Unknown
Transitions / transversions = 1.00 (2/0)
Gap_init rate = 0.00 (0 / 23), avg. gap size = 0.0 (0 / 0)


13 13.08 0.00 0.00 scaffold158|size494160 298567 298591 (195578) (ACG)n#Simple_repeat 1 25 (0) m_b1529s252i5 37615

  scaffold158|s     298567 ACGACGACCACGACCATGACGACGA 298591
                                   v     v i        
  (ACG)n#Simple          1 ACGACGACGACGACGACGACGACGA 25

Matrix = Unknown
Transitions / transversions = 0.50 (1/2)
Gap_init rate = 0.00 (0 / 24), avg. gap size = 0.0 (0 / 0)


638 20.77 0.76 0.76 scaffold158|size494160 308694 308824 (185345) C scaffold170|size558746_(dbseq-nr_246)_[277812,288266]#LTR/Gypsy (5828) 4627 4497 m_b1529s001i18 37616

  scaffold158|s     308694 TCACTGCAAACGAAAA-CACCGGTAACCTGCCTGTATACTTGAGTGTACA 308742
                                      i    -            v  i   i   i         
C scaffold170|s       4627 TCACTGCAAACAAAAAACACCGGTAACCTCCCCGTACACTCGAGTGTACA 4578

  scaffold158|s     308743 GGAGGGTTACCGGAACACCCCATAATGGTGTATTCTTTTTAACCCCATGT 308792
                             ii          i -    iv      i v   ivv v v i  iv  
C scaffold170|s       4577 GGGAGGTTACCGGAGC-CCCCGGAATGGTATCTTCCGGTAACCTCCGGGT 4529

  scaffold158|s     308793 ACACTTCTGTAACCAATTGGTACACTTCTGTA 308824
                                         vvii    v   vv    
C scaffold170|s       4528 ACACTTCTGTAACCCTCCGGTAAACTAGTGTA 4497

Matrix = 20p43g.matrix
Kimura (with divCpGMod) = 18.80
Transitions / transversions = 1.08 (14/13)
Gap_init rate = 0.02 (2 / 130), avg. gap size = 1.00 (2 / 2)


1542 23.78 0.57 0.00 scaffold158|size494160 308810 309158 (185011) C scaffold170|size558746_(dbseq-nr_246)_[277812,288266]#LTR/Gypsy (5902) 4553 4203 m_b1529s001i19 37616

  scaffold158|s     308810 TGGTACACTTCTGTAACCAATTGGTACACTTCTGTAACCAATCGGTACAC 308859
                                ivi i v      vviv                 vvi     v  
C scaffold170|s       4553 TGGTATCTTCCGGTAACCTCCGGGTACACTTCTGTAACCCTCCGGTAAAC 4504

  scaffold158|s     308860 TAGTGTACCACACTGTTACCGGAGAGTTCAGGTGGGTTGCCAGAAATTCC 308909
                                   viv vv          vv v v  vi    i  i      iv
C scaffold170|s       4503 TAGTGTACGGGAGGGTTACCGGAGTCTACCGGGAGGTTACCGGAAATTTG 4454

  scaffold158|s     308910 AGACCTAAACCAGTCTTTGAATTTATTTCTATAAATGATAGGAATTGTTA 308959
                                v i vv  ii  iii           iiv i           v  
C scaffold170|s       4453 AGACCAAGAGGAGCTTTCAGATTTATTTCTACGTACGATAGGAATTGGTA 4404

  scaffold158|s     308960 -TTTTTTACAGGAAAACAGACTTCTCAGTATGTTATAGAAGTGATATCAA 309008
                           -                             v  iv     vii       
C scaffold170|s       4403 CTTTTTTACAGGAAAACAGACTTCTCAGTAAGTCTTAGAATCAATATCAA 4354

  scaffold158|s     309009 TCTAAGTAGTGGCTATAACTGTGTTACTCAGTAGAT-AAAAAATGTTAAC 309057
                                v               ii     i     vi-          v  
C scaffold170|s       4353 TCTAATTAGTGGCTATAACTGCATTACTTAGTAGCCAAAAAAATGTTTAC 4304

  scaffold158|s     309058 AGGTGGCATACCCGAAGTGTGCGGTTTAATTTCCGGAAGTATTCAGAAGG 309107
                           v           v       ii  vvvii vv        i v i i   
C scaffold170|s       4303 CGGTGGCATACCGGAAGTGTATGGGAGGGTAACCGGAAGTGTACGGGAGG 4254

  scaffold158|s     309108 ATAACCAGAAGAGTTCGGGAGGGATACAGAAGTATACTGGAGGGTTACCA 309157
                           i     i    iv v     i  v   v i  vi   i           i
C scaffold170|s       4253 GTAACCGGAAGGTTACGGGAAGGCTACTGGAGAGTACCGGAGGGTTACCG 4204

  scaffold158|s     309158 G 309158
                            
C scaffold170|s       4203 G 4203

Matrix = 20p43g.matrix
Kimura (with divCpGMod) = 25.69
Transitions / transversions = 0.98 (41/42)
Gap_init rate = 0.01 (2 / 348), avg. gap size = 1.00 (2 / 2)


1334 9.28 17.99 0.71 scaffold158|size494160 309188 309426 (184743) rnd-1_family-365#Unknown 1 280 (1) m_b1529s001i20 37617

  scaffold158|s     309188 ATATTGTAACATTGGGTGGAGTAGGTGCAAGCTATGGTTTGCACTATTAT 309237
                              v            i                      i          
  rnd-1_family-          1 ATAGTGTAACATTGGGCGGAGTAGGTGCAAGCTATGGTTCGCACTATTAT 50

  scaffold158|s     309238 TATGC-----------AAC-ACATATGAGTACATCCTAATATCTTTTAGG 309275
                                -----------  i-   i  -             v    ii   
  rnd-1_family-         51 TATGCTCTACTAGAATAATTACACAT-AGTACATCCTAATCTCTTCCAGG 99

  scaffold158|s     309276 ------CCTT-------------AATG----------TCCACACCCTGCC 309296
                           ------    -------------    ----------v            
  rnd-1_family-        100 NCCGCCCCTTCATCCTCCCAAAGAATGAGCCTNAAAAGCCACACCCTGCC 149

  scaffold158|s     309297 AAATTTCAGCCCCACACTAAAAACGCTACTGCGGGCCATCCACACCAACA 309346
                                                        i    i      i        
  rnd-1_family-        150 AAATTTCAGCCCCACACTAAAAACGCTACCGCGGACCATCCGCACCAACA 199

  scaffold158|s     309347 CTAAG--TTGATCTATTTGTGTGCACCAACTACACTTTTGAAATGTAATG 309394
                                --     i -  i   ii       v     v   v         
  rnd-1_family-        200 CTAAGACTTGATTT-TTCGTGCACACCAACAACACTATTGCAATGTAATG 248

  scaffold158|s     309395 ACAATAAAAGAAACTTAATTGTAATTCAAATA 309426
                           i         i  v       ?          
  rnd-1_family-        249 GCAATAAAAGGAAGTTAATTGNAATTCAAATA 280

Matrix = 20p43g.matrix
Kimura (with divCpGMod) = 7.84
Transitions / transversions = 2.14 (15/7)
Gap_init rate = 0.03 (8 / 238), avg. gap size = 5.62 (45 / 8)


1186 12.44 1.49 0.49 scaffold158|size494160 309275 309476 (184693) C rnd-1_family-373#Unknown (41) 204 1 m_b1529s001i21 37618

  scaffold158|s     309275 GCCTTAATGTCCACACCCTGCCAAATTTCAGCCCCACACTAAAAA-CGCT 309323
                               ?  viv                                   -    
C rnd-1_family-        204 GCCTNAAAAGCCACACCCTGCCAAATTTCAGCCCCACACTAAAAAACGCT 155

  scaffold158|s     309324 ACTGCGGGCCATCCACACCAACACTAAG--TTGATCTATTTGTGTGCACC 309371
                             i    i      i             --     i -  i   ii    
C rnd-1_family-        154 ACCGCGGACCATCCGCACCAACACTAAGACTTGATTT-TTCGTGCACACC 106

  scaffold158|s     309372 AACTACACTTTTGAAATGTAATGACAATAAAAGAAACTTAATTGTAATTC 309421
                              v     v   v         i        ?i  v       ?     
C rnd-1_family-        105 AACAACACTATTGCAATGTAATGGCAATAAAANGAAGTTAATTGNAATTC 56

  scaffold158|s     309422 AAATATGAAACAGAATGAAAAAAATAAAGCAGCACTTAGACTTACAGGCA 309471
                                v    v v   v     v i    v  ?     v    i      
C rnd-1_family-         55 AAATAAGAAAGATAATTAAAAACACAAAGAAGNACTTACACTTGCAGGCA 6

  scaffold158|s     309472 GCGAA 309476
                                
C rnd-1_family-          5 GCGAA 1

Matrix = 20p43g.matrix
Kimura (with divCpGMod) = 12.28
Transitions / transversions = 0.92 (12/13)
Gap_init rate = 0.01 (3 / 201), avg. gap size = 1.33 (4 / 3)


2318 26.46 8.81 1.88 scaffold158|size494160 309481 310502 (183667) C scaffold170|size558746_(dbseq-nr_246)_[277812,288266]#LTR/Gypsy (7169) 3286 2193 m_b1529s001i22 37616

  scaffold158|s     309481 GCGGGAGGCCAAACTAAGTCTGTGGGCTGACTTTTGTCCTTTAAGGTAGA 309530
                               i v   v    v         i    v   i v vv  vv vi  v
C scaffold170|s       3286 GCGGAATGCCTAACTCAGTCTGTGGACTGAGTTTCGGCGATTTTGCCAGT 3237

  scaffold158|s     309531 AGGATATTAAAGATTTGATTCAAAA---TTAGCA---GT--AGTAAAGCA 309572
                             ivivv   vv v  i   v    ---   i  ---  --    v ii 
C scaffold170|s       3236 AGACCTGTAACTAATTAATTGAAAAAAATTAACATGTGTTGAGTACAATA 3187

  scaffold158|s     309573 TTTGT-AAAAAGGGTGAGTTCATCAGAACTCACCTTAAAAAT----TGAC 309617
                           v -  -     i i   v     v iv       iiv     ----i i 
C scaffold170|s       3186 GT-GTGAAAAAAGATGATTTCATGAATACTCACCCCCAAAATATACCGGC 3138

  scaffold158|s     309618 ACACTGCCAATTGTTGTGGACAAGATGGAGATGCTGGGCAGGATCCCAAA 309667
                           -              v v ii  v    v   v vi     i  v  v  
C scaffold170|s       3137 -CACTGCCAATTGTTCTTGGTAACATGGCGATCCAAGGCAGAATGCCTAA 3089

  scaffold158|s     309668 CTCAGTCTGTGGGCTGAGTTTTGGCCATTCCAGTGGTAGGTCTGTATAAG 309717
                                       i        i   v   i iiiv    ii     -- v
C scaffold170|s       3088 CTCAGTCTGTGGACTGAGTTTCGGCGATTTCGACCGTAGACCTGTA--AC 3041

  scaffold158|s     309718 TGTTCAATTAAAAATGA--GA--TGCGGTCA--AAAACTTTGTAGAA--- 309758
                            i  i    i       --  --  i   v -- v iivv       ---
C scaffold170|s       3040 TATTTAATTGAAAATGATTGACATGTGGTGAGTATAGTGGTGTAGAACAT 2991

  scaffold158|s     309759 -AAG-GTTGGCTATATCAGAACTCACCCTGAAATTATACCCTCTGCTGAC 309806
                           -   -   --i  v  --- v  i    iv v v      vv      v 
C scaffold170|s       2990 GAAGAGTT--TTAAAT---ATCTTACCCCCACAATATACCGGCTGCTGCC 2946

  scaffold158|s     309807 AAGTAATGTTGACTAGATGGCAATGCTGGGCGGGAGGCCGCACTTAGTCT 309856
                             v iv v   i v v     ii v vi     i v   vv   i     
C scaffold170|s       2945 AATTGTTCTTGGCAACATGGCGGTCCAAGGCGGAATGCCTAACTCAGTCT 2896

  scaffold158|s     309857 GTG------GGCTGAGTTTTGGCCATTCCTGTGGGTGGTAGGCCTGTAAA 309900
                              ------ii        i   v   ---- v vii    i       v
C scaffold170|s       2895 GTGTCTGTGAACTGAGTTTCGGCGATT----TTGCCAGTAGACCTGTAAC 2850

  scaffold158|s     309901 TATTTAATTGAAAAGAATTGATGTGTTCTGTGTAAAAGATTTGTAAAATA 309950
                             v           i   vi ii   vi  v i v  v v -  i   v 
C scaffold170|s       2849 TAATTAATTGAAAAAAATGAACATGTGTTGAGCACAATAGT-GTGAAAAA 2801

  scaffold158|s     309951 GGTTGAGTTCATCAA--CTCACCCTGAAATTATACCCGACACTTCCAATT 309998
                           i v         v  --       iv   v      v v i  v      
C scaffold170|s       2800 AGATGAGTTCATGAAAACTCACCCCCAAAATATACCGGCCGCTGCCAATT 2751

  scaffold158|s     309999 GCTGTTGGCTAGACAGTAGGGCCAG-GCGGGAGGCCAAACTCAGTCTGTT 310047
                            i v     v v  i i-  v   i-    i v   v            v
C scaffold170|s       2750 GTTCTTGGCAACACGGC-GGTCCAATGCGGAATGCCTAACTCAGTCTGTG 2702

  scaffold158|s     310048 GGCTGAGTTTAGG-----TTGCTCCCATGGTTGGCCTGAAAGTAATTTTA 310092
                            i        v  -----    i vi  i ---i    v  v  -   v 
C scaffold170|s       2701 GACTGAGTTTCGGCAATTTTGCCCGTATAG---ACCTGTAACTA-TTTAA 2656

  scaffold158|s     310093 TCG----AAAATTATATGTAGTTAAAACAAT--TGTAAAA-AGGATGAGT 310135
                            i ----    vv ii   i  v iv i i --    i  - v  v    
C scaffold170|s       2655 TTGGAAAAAAAGGACGTGTGGTGAGTATAGTGGTGTAGAACATGAAGAGT 2606

  scaffold158|s     310136 TCATCATAACCCACCTTCAAAATTGACACGCTGGTGCTAATTAT------ 310179
                            ivvv   v ii   ii  v   vv  vv    v   i    i ------
C scaffold170|s       2605 TTTAAATATCTTACCCCCACAATATACCGGCTGCTGCCAATTGTTGTTGG 2556

  scaffold158|s     310180 --ACACAGCGGTGCCAGGCTGGATTCCAAACTCAGTCTGTGGGCTGAGTT 310227
                           --   ii     v v    v i  v  v              i       
C scaffold170|s       2555 CAACATGGCGGTCCAAGGCAGAATGCCTAACTCAGTCTGTGGACTGAGTT 2506

  scaffold158|s     310228 TAGGCCACTCCTGTGGTAGGCCTGTAAATATTTAATTGAAAAATAT--GA 310275
                            v i v i i vv           i  v               v  -- v
C scaffold170|s       2505 TTGACGATTTCGCTGGTAGGCCTGCAACTATTTAATTGAAAAAAATTTGC 2456

  scaffold158|s     310276 TGTGTGCTGTGTGAAACATTTGTAAAAAATGA---------GA--ACTCG 310314
                           i     v  v  iv  i   -   i  v v  ---------  --    i
C scaffold170|s       2455 CGTGTGGTGAGTATAATATT-GTAGAACAAGACAAAATCTTGATTACTCA 2407

  scaffold158|s     310315 CCCTGAAATTATACCCGCCGCTGCCAATTGTTGTTGGCTAGGCGGCGGTG 310364
                              iv   v      v                v     v vi        
C scaffold170|s       2406 CCCCCAAAATATACCGGCCGCTGCCAATTGTTCTTGGCAACACGGCGGTG 2357

  scaffold158|s     310365 CCAGGCGGGAGGACTAACTAAGTCCGTGAGCTGAGTTTCTG--------- 310405
                            v          iv     v    i   ii         v ---------
C scaffold170|s       2356 CAAGGCGGGAGGGATAACTCAGTCTGTGGACTGAGTTTCGGCCGTTCCCA 2307

  scaffold158|s     310406 -AAAGGGTGACAGGGTATGA---ATTTAATTGAAAAAATGGAGA----TG 310447
                           -i v   i iiii     v ---  v             iv v ----  
C scaffold170|s       2306 TGATGGGCGGTGAGGTATCAGTGATGTAATTGAAAAAATACACATGTGTG 2257

  scaffold158|s     310448 AAGGGACAGAAATGAGAGTGCACCCCTCTCTACATG---CTGGCGCAGGC 310494
                            v v  v  v i      v  i v iv  vi vv  ---    vv  i  
C scaffold170|s       2256 ATGTGAAAGCAGTGAGAGGGCGCACTGCTACAGTTGTCTCTGGGTCAAGC 2207

  scaffold158|s     310495 ACC--TGTT----T 310502
                              --    ---- 
C scaffold170|s       2206 ACCATTGTTGTAGT 2193

Matrix = 20p43g.matrix
Kimura (with divCpGMod) = 31.05
Transitions / transversions = 0.79 (117/148)
Gap_init rate = 0.05 (50 / 1021), avg. gap size = 2.24 (112 / 50)

2322 26.93 4.54 2.22 scaffold158|size494160 309523 310403 (183766) C scaffold170|size558746_(dbseq-nr_246)_[277812,288266]#LTR/Gypsy (6488) 3967 3067 m_b1529s001i23 37616

  scaffold158|s     309523 AAGGTAGAAGGATATTAAAGATTTGATTCAAAATTAGCAGTAGTAA-AGC 309571
                                       v     vv  v i   v   v v   v v ii  - i 
C scaffold170|s       3967 AAGGTAGAAGGAAATTAATTATATAATTGAAATTAAGCTGAAACAATAAC 3918

  scaffold158|s     309572 ATTTGTAAAA-AGGGTGAGTTCATCAGAACTCACCTTAAAAATTGACA-- 309618
                            v i    vi-  vv   v    -- v        v   i    v   --
C scaffold170|s       3917 AATCGTAATGTAGTTTGACTTCA--ATAACTCACCATAAGAATTTACATG 3870

  scaffold158|s     309619 -CACTGCCAATTGTTGTGGACAAGATGGAGATGCTGGGCAGGATCCCAAA 309667
                           - v    ii vi     v i   v ii v i   vi   i i  v     
C scaffold170|s       3869 CCTCTGCTGAACGTTGTTGGCAACACAGCGGTGCAAGGCGGAATGCCAAA 3820

  scaffold158|s     309668 CTCAGTCTGTGGGCTGAGTTTTGGCCATTCCAGTGGTAGGTCTG---TAT 309714
                                       i        i   ii    vi  viv  i   ---  -
C scaffold170|s       3819 CTCAGTCTGTGGACTGAGTTTCGGCTGTTCCCATGCCTGGCCTGAAATA- 3771

  scaffold158|s     309715 AAGTGTTCAATTAAAAATGAGATGCGGTCAAAAACTTTGTAGAAAAGGTT 309764
                             i ----    i     v     ii     i vvvv    i   vii  
C scaffold170|s       3770 AAAT----AATTGAAAATTAGATGTAGTCAAGACAAGTGTAAAAATAATT 3725

  scaffold158|s     309765 GGCTATATCA-G-AACTCACC-CTGAAATTATACCCTCTGCTGACAAGTA 309811
                            --   vi  - -        -  ivv v     i v i    v   i  
C scaffold170|s       3724 G--TATTCCATGCAACTCACCTCTATTAATATACTCGCCGCTGCCAAATA 3677

  scaffold158|s     309812 ATGTTGACTAGATGGCAATGCTGGGCGGGAGGCCGCACTTAGTCTGTGGG 309861
                           vi    i v v i   ii   vii   ii vv  iv   i          
C scaffold170|s       3676 TCGTTGGCAACACGGCGGTGCAAAGCGAAATCCCAAACTCAGTCTGTGGG 3627

  scaffold158|s     309862 CTGAGTTTTGGCCATTCCTGTGGGTGGTAGGCCTGTAAATATTTAATTGA 309911
                                    v vv   i   viv---- i         v v         
C scaffold170|s       3626 CTGAGTTTTCGGGATTTCTGAAC----TGGGCCTGTAACTTTTTAATTGA 3581

  scaffold158|s     309912 AAAGAATTGATGTGTTCTGTGTAAAAGATTTGTAAAATAGGTTGAGTTCA 309961
                              i  vi-       vv  i   v  i---  i   v  i -      i
C scaffold170|s       3580 AAAAAAAC-ATGTGTTGAGTATAATAGG---GTGAAAAAGAT-GAGTTCG 3536

  scaffold158|s     309962 TCAA--CTCACCCTGAAATTATACCCGACACTTCCAATTGCTGTTGGCTA 310009
                            v  --       iv   v      i v    v       i v     v 
C scaffold170|s       3535 TGAAAACTCACCCCCAAAATATACCTGCCACTGCCAATTGTTCTTGGCAA 3486

  scaffold158|s     310010 GACAGTAGGGCCAGGCGGGAGGCCAAACTCAGTCTGTTGGCTGAGTTTAG 310059
                           v    ii vv v      i v   v            v i        vi
C scaffold170|s       3485 CACAGCGGTCCGAGGCGGAATGCCTAACTCAGTCTGTGGACTGAGTTTCA 3436

  scaffold158|s     310060 GTTGCTCCCATGGTTGGCCTGAAAGTAATTTTATCG----AAAATT-ATA 310104
                            ivii i vvii  v i    v  v   -  v  i ----      - i 
C scaffold170|s       3435 GCGATTTCGCCAGTAGACCTGTAACTAA-TTAATTGAAAAAAAATTAACA 3387

  scaffold158|s     310105 TGTAGTTAAA-ACAAT--TGTAAAAAGGATGAGTTCATCATAACCCACCT 310151
                           ii -   i i- i   --v  i    i           v v   i    i
C scaffold170|s       3386 CAT-GTTGAGTATAATAGGGTGAAAAAGATGAGTTCATGAAAACTCACCC 3338

  scaffold158|s     310152 TCAAAATTGACACGCTGGTGCTAATTAT--------ACACAGCGGTGCCA 310193
                           i      vv  v   i v   i    i --------    i     v v 
C scaffold170|s       3337 CCAAAATATACCCGCCGCTGCCAATTGTTCTTGGCAACACGGCGGTCCAA 3288

  scaffold158|s     310194 GGCTGGATTCCAAACTCAGTCTGTGGGCTGAGTTTAGGCCACTCCTGTGG 310243
                           v  v i  v  v              i        v   v i iivvii 
C scaffold170|s       3287 TGCGGAATGCCTAACTCAGTCTGTGGACTGAGTTTCGGCGATTTTGCCAG 3238

  scaffold158|s     310244 TAGGCCTGTAAATATTTAATTGAAAAATA-TGATGTGTGCTGTGTGAAAC 310292
                              i       v  v            v - i ii    i  v  iv  i
C scaffold170|s       3237 TAGACCTGTAACTAATTAATTGAAAAAAATTAACATGTGTTGAGTACAAT 3188

  scaffold158|s     310293 A-TTTGTAAAAA---------ATGAGAACTCGCCCTGAAATTATACCCGC 310332
                            - v  v     ---------    iv    i   iv   v      v  
C scaffold170|s       3187 AGTGTGAAAAAAGATGATTTCATGAATACTCACCCCCAAAATATACCGGC 3138

  scaffold158|s     310333 CGCTGCCAATTGTTGTTGGCTAGGCGGCGGTGCCAGGCGGGAGGACTAAC 310382
                            i            v    iv vii    i v v    i i v v     
C scaffold170|s       3137 CACTGCCAATTGTTCTTGGTAACATGGCGATCCAAGGCAGAATGCCTAAC 3088

  scaffold158|s     310383 TAAGTCCGTGAGCTGAGTTTC 310403
                            v    i   ii         
C scaffold170|s       3087 TCAGTCTGTGGACTGAGTTTC 3067

Matrix = 20p43g.matrix
Kimura (with divCpGMod) = 31.49
Transitions / transversions = 1.00 (116/116)
Gap_init rate = 0.04 (37 / 880), avg. gap size = 1.62 (60 / 37)


1163 18.03 13.69 6.06 scaffold158|size494160 310428 310502 (183667) rnd-5_family-1816#Unknown 185 272 (447) m_b1529s001i24 37619

  scaffold158|s     310428 TAATTGAAAA---AATGGAGATGAAGGGACAGAAAT-GAGAGTGCACCCC 310473
                                i    --- v v   vii i         i -             
  rnd-5_family-        185 TAATTAAAAACGCACTTGAGTCAAGGGGACAGAAGTTGAGAGTGCACCCC 234

  scaffold158|s     310474 TCT----CTACATGCTGGCGCAGGCA--CCTGTT-----T 310502
                           -  ----  i -      i   i   --iv    ----- 
  rnd-5_family-        235 -CTAGAGCTGC-TGCTGGTGCAAGCAGGTGTGTTGTAGGT 272

Matrix = 20p43g.matrix
Kimura (with divCpGMod) = 19.71
Transitions / transversions = 2.25 (9/4)
Gap_init rate = 0.09 (7 / 74), avg. gap size = 2.43 (17 / 7)


36 0.00 2.70 0.00 scaffold158|size494160 310503 310539 (183630) (GTATG)n#Simple_repeat 1 38 (0) c_b1529s251i0 37620

  scaffold158|s     310503 GTAT-GTATGGTATGGTATGGTATGGTATGGTATGGTA 310539
                               -                                 
  (GTATG)n#Simp          1 GTATGGTATGGTATGGTATGGTATGGTATGGTATGGTA 38

Matrix = Unknown
Transitions / transversions = 1.00 (0/0)
Gap_init rate = 0.03 (1 / 36), avg. gap size = 1.00 (1 / 1)


2318 26.46 8.81 1.88 scaffold158|size494160 310540 310560 (183609) C scaffold170|size558746_(dbseq-nr_246)_[277812,288266]#LTR/Gypsy (8263) 2192 2173 m_b1529s001i22 37616

  scaffold158|s     310540 CCATACTATACTGTAGGTATA 310560
                           ivi   i    -i   i    
C scaffold170|s       2192 TGGTACCATAC-ATAGATATA 2173

Matrix = 20p43g.matrix
Kimura (with divCpGMod) = 31.05
Transitions / transversions = 5.00 (5/1)
Gap_init rate = 0.05 (1 / 20), avg. gap size = 1.00 (1 / 1)


1163 18.03 13.69 6.06 scaffold158|size494160 310540 310894 (183275) rnd-5_family-1816#Unknown 273 645 (74) m_b1529s001i24 37619

  scaffold158|s     310540 CCATACTATACTGTAG-GTA-TATACGTAATATTTTGTGATGTGTAATT- 310586
                            vi  i i   ii  v-i  - i  ?i         i        i   -
  rnd-5_family-        273 CGGTATTGTACCATACCATACTGTANATAATATTTTATGATGTGTGATTA 322

  scaffold158|s     310587 --CTTGTGTTCATATTTTTAGTGCAGTCACTTCTAATAGT---------- 310624
                           --         i       i i            v     ----------
  rnd-5_family-        323 TTCTTGTGTTCGTATTTTTGGCGCAGTCACTTCTCATAGTCATGTTTTGG 372

  scaffold158|s     310625 -----------------------ACTCATACATAACTATCAAGTGTATAA 310651
                           -----------------------   i       v            v  
  rnd-5_family-        373 ATACCTTAAAATGATGGAATTTTACTTATACATATCTATCAAGTGTAGAA 422

  scaffold158|s     310652 TATAGTTTTATTATATACTATGATGCTATAACCCTAACATTAGAAATAGT 310701
                               ---- i  i  - ii    i i  ----v ?  ---  i?     v
  rnd-5_family-        423 TATA----TGTTGTA-ATCATGACGTTA----ACNAA---TAANAATAGG 460

  scaffold158|s     310702 ATTAATCCTAGTCAGTGAATAACATACTTG---GTCAAGAAATTCACATA 310748
                           -------    i        i  i      --- v  i   -   v  vv
  rnd-5_family-        461 -------CTAGCCAGTGAATGACGTACTTGTGGGACAGGAA-TTCTCAAC 502

  scaffold158|s     310749 ATTTATACTGAATTCCTATTTGGAGGGTTTTTGAAAAATTTGGCAGAACA 310798
                              ii    v         ?        v   i     -   i   -   
  rnd-5_family-        503 ATTCGTACTTAATTCCTATNTGGAGGGTGTTTAAAAAA-TTGACAG-ACA 550

  scaffold158|s     310799 CTTATGAAACCAACTGATTTGTAGAT-GAAAATAAGACCAATAAGCTGTC 310847
                           v- i ?    ?   v    i  vi  -i      i               
  rnd-5_family-        551 A-TGTNAAACNAACGGATTCGTCAATAAAAAATAGGACCAATAAGCTGTC 599

  scaffold158|s     310848 ACCAAGTAAAAATTCAAAAACCAAGCCTAGAGTTGCCACC--AAAACTA 310894
                                i -     v       -- i  iv  i iii    --    v  
  rnd-5_family-        600 ACCAAAT-AAAATACAAAAAC--AACCCCGAATCATCACCGTAAAAATA 645

Matrix = 20p43g.matrix
Kimura (with divCpGMod) = 19.71
Transitions / transversions = 2.16 (41/19)
Gap_init rate = 0.10 (34 / 354), avg. gap size = 2.06 (70 / 34)


816 23.44 14.69 1.55 scaffold158|size494160 310816 311101 (183068) C scaffold170|size558746_(dbseq-nr_246)_[277812,288266]#LTR/Gypsy (8448) 2007 1685 m_b1529s001i25 37616

  scaffold158|s     310816 TTTGTAGATGAAAATAAGACCAATAAGCTGTCACCAAGTAAAAATTCAAA 310865
                               v i  ivi    i v    v v  vv v     i i   --   v 
C scaffold170|s       2007 TTTGAAAATATGAATAGGCCCAAAACGCACTAACCAAATGAAA--TCATA 1960

  scaffold158|s     310866 AACCAAGCCTAGAGTTGCCACCAAAACTAGACC--CAACAG-TGATCTTT 310912
                           i i     v    i   vv            i --      -       v
C scaffold170|s       1959 GATCAAGCGTAGAATTGAAACCAAAACTAGATCTGCAACAGGTGATCTTG 1910

  scaffold158|s     310913 CTGGTGGTAGCTCGTGATTCATGAAATGTCAGTCATGAACTACCAGTATG 310962
                            v v vii i          iii  v   v         --  v ii -i
C scaffold170|s       1909 CAGTTTACAACTCGTGATTCGCAAATTGTGAGTCATGAA--ACAAACA-A 1863

  scaffold158|s     310963 CCAC-CTGTACAC-CAGCTTGCTTCAAAGCTCAGCGTGATAAGCGTAACT 311010
                               - i v v i-ivvi             i  i       i  v  v 
C scaffold170|s       1862 CCACTCCGAAGATATTTTTTGCTTCAAAGCTTAGTGTGATAAACGAAAAT 1813

  scaffold158|s     311011 GTTGCTTAAGT------TAAACT-TCTGGTAACCTGCTTGT--------- 311044
                            iv        ------    vv-v i       ii ii  ---------
C scaffold170|s       1812 GCGGCTTAAGTAATGTATAAAAGAACCGGTAACCCACCCGTACACTCTTG 1763

  scaffold158|s     311045 ---------------------ACACTCTGACATTTTGTAGGTGTACAGGA 311073
                           ---------------------                i i      i  i
C scaffold170|s       1762 AAATTCCGGTAACCTCCCCGTACACTCTGACATTTTGCAAGTGTACGGGG 1713

  scaffold158|s     311074 AGGTTACCGGTGTTTTTCATTTGCAGTG 311101
                                             i         
C scaffold170|s       1712 AGGTTACCGGTGTTTTTCGTTTGCAGTG 1685

Matrix = 20p43g.matrix
Kimura (with divCpGMod) = 25.19
Transitions / transversions = 1.28 (37/29)
Gap_init rate = 0.05 (13 / 285), avg. gap size = 3.62 (47 / 13)


874 20.62 1.87 4.81 scaffold158|size494160 311884 312097 (182072) C rnd-5_family-2261#Unknown (173) 211 4 m_b1529s001i26 37621

  scaffold158|s     311884 AGCTCTCTGGAGTCATCGGCACCCTTCATTTAGGTATCATACTGGGTAGA 311933
                             i   i v        i? vv v--  v  i    i     i      v
C rnd-5_family-        211 AGTTCTTTCGAGTCATCANCTGCA--CAATTGGGTACCATACCGGGTAGC 164

  scaffold158|s     311934 TGTAACAGACCCAGAAGCCCTCTGTGAACATTGTGCGCATCATTGACGTA 311983
                              v  ?   i    ?  v   ?     v     vi     i     v i
C rnd-5_family-        163 TGTCACNGACTCAGANGCGCTCNGTGAAAATTGTTTGCATCGTTGACCTG 114

  scaffold158|s     311984 CAGTGTGCAACTTTATCATTGCTGCCATGTTGGTTCTCATT---TATGCC 312030
                              i i  i     i  i      ii   ?        i i---i   --
C rnd-5_family-        113 CAGCGCGCGACTTTGTCGTTGCTGTTATGNTGGTTCTCGTCGTGCATG-- 66

  scaffold158|s     312031 CAATCTCATGTATGTGTCAAT-GTAATTGAGCAGAGCAGAGACATCAAGG 312079
                                  i ?i   -   v  -  i       i    ----- i v    
C rnd-5_family-         65 CAATCTCGTNCATG-GTCCATGGTGATTGAGCGGAGC-----CGTGAAGG 22

  scaffold158|s     312080 CCTTCTATCAGCAGGATG 312097
                               vi  v   i     
C rnd-5_family-         21 CCTTGCATGAGCGGGATG 4

Matrix = 20p43g.matrix
Kimura (with divCpGMod) = 17.79
Transitions / transversions = 1.80 (27/15)
Gap_init rate = 0.06 (12 / 213), avg. gap size = 1.17 (14 / 12)


360 26.58 9.05 5.05 scaffold158|size494160 312124 312333 (181836) C genome_1_15599#DNA (547) 724 507 m_b1529s001i27 37622

  scaffold158|s     312124 TTAACATCCAATAGAAAGGTTCAGTG--AAAAGGCAATCTAAACACTTGT 312171
                             i    iv  ii    i i v viv--    i v  v    v   ----
C genome_1_1559        724 TTGACATTGAACGGAAAAGCTAATCTCCAAAAAGAAAACTAATCAC---- 679

  scaffold158|s     312172 CTGCCAAAAGAAAGCCATGCAACTTATCATTATCACAGAGGAATGCTACA 312221
                           ---          i  ivii v         v            iv    
C genome_1_1559        678 ---CCAAAAGAAAACCGGATACCTTATCATTTTCACAGAGGAATAGTACA 632

  scaffold158|s     312222 CAAATTTGTAACGGCTAACA------CAAGCCTTTGA---AAAACAAATC 312262
                           vi  v      vi  i  v ------   vi ii i ---     v    
C genome_1_1559        631 AGAAATTGTAAAAGCCAAAAGAAAACCAATTCCCTAAAAGAAAACCAATC 582

  scaffold158|s     312263 CCAAATTTACTTTCTGACATCAATAGG---TTACAATAAT--AGCA---A 312304
                             v    v i  v i   i  v     ---     v  v --   v---i
C genome_1_1559        581 CCCAATTAATTTGCCGACGTCTATAGGTACTTACATTATTTAAGCCTTTG 532

  scaffold158|s     312305 GGTGAACAAAAAATGGACTTTCTTGAGAA 312333
                             i  i vii ----              
C genome_1_1559        531 GGCGAGCTGGA----GACTTTCTTGAGAA 507

Matrix = 20p43g.matrix
Kimura (with divCpGMod) = 29.61
Transitions / transversions = 1.12 (28/25)
Gap_init rate = 0.08 (17 / 209), avg. gap size = 1.76 (30 / 17)


442 25.82 6.22 1.99 scaffold158|size494160 312393 312633 (181536) genome_6_9300#DNA 844 1094 (128) m_b1529s001i28 37623

  scaffold158|s     312393 TCTTCTAAGTAAGAATTTGATCTTTCAATTGAGATATTTAATTATTTTCT 312442
                            i     vi v    v v   i   v  v v    iv      v      
  genome_6_9300        844 TTTTCTACATTAGAAGTAGATTTTTGAAGTTAGATGATTAATTCTTTTCT 893

  scaffold158|s     312443 ATCCCTGTGACTTTTATAAATCAGCCTCTTGAGATTTAAAAAATT---AA 312489
                            v vv     i    v       vv v  iv    i   v     --- i
  genome_6_9300        894 AGCAATGTGATTTTTCTAAATCATACACTCTAGATCTAACAAATTTTGAG 943

  scaffold158|s     312490 TTTGTATACTGACAGAA----TATATTTGATCAG-TTCATTGAATATCGT 312534
                            v v   vi ii ii  ----  v  i  v i  -    ---    - vi
  genome_6_9300        944 TATCTATTTTAGCGAAACTAGTAAATCTGTTTAGATTCA---AATA-CTC 989

  scaffold158|s     312535 TA-AATAGATTTTCATTTAGTGTT-CTAAATAAGATTGAGATGGTGTCCA 312582
                           i -          i v        -   v  v     v       i    
  genome_6_9300        990 CATAATAGATTTTTAATTAGTGTTGCTATATTAGATTTAGATGGTATCCA 1039

  scaffold158|s     312583 TTCACTTATAGATCAGGGCCAACCAATTGTG---GAC-TTGT-ATGTTAT 312627
                              -  iv   vv  vv  i  i  i i   ---i  -  i - i     
  genome_6_9300       1040 TTC-CTCTTAGTGCATTGCTAATCAGTCGTGTATAACATTATAACGTTAT 1088

  scaffold158|s     312628 ACCTAA 312633
                           i     
  genome_6_9300       1089 GCCTAA 1094

Matrix = 20p43g.matrix
Kimura (with divCpGMod) = 30.07
Transitions / transversions = 0.85 (28/33)
Gap_init rate = 0.05 (13 / 240), avg. gap size = 1.54 (20 / 13)


239 28.47 3.23 2.56 scaffold158|size494160 312699 312853 (181316) scaffold230|size167806_(dbseq-nr_188)_[124304,130861]#LTR/Gypsy 339 494 (6064) m_b1529s001i29 37624

  scaffold158|s     312699 CTCTGTAGAACCCATGTAGA-ATAAGTTCTTCAAGAATGTGATTATCATG 312747
                                       iv      - i  - v  v  iiiii ii         
  scaffold230|s        339 CTCTGTAGAACCTCTGTAGACACAA-TACTACAGAGGCGCAATTATCATG 387

  scaffold158|s     312748 CAATTCACATGTTAAA-ACACAATAATCAATTGGAATCAATTATAATGTC 312796
                           i  v i     v    -v  ii     ii  vivv         v  - i
  scaffold230|s        388 TAAATTACATGATAAACCCATGATAATTGATGATCATCAATTATCAT-TT 436

  scaffold158|s     312797 TTGATATAAA-AGTAATCTCGTAATTTT--TCCATACAATGAAAAATACA 312843
                               -i  i -vv   v   i      i-- i   -    vivv      
  scaffold230|s        437 TTGA-GTAGATTTTAAGCTCATAATTTCAATTCAT-CAATTGCCAATACA 484

  scaffold158|s     312844 GAGTACCACT 312853
                           vvv     i 
  scaffold230|s        485 TCCTACCATT 494

Matrix = 20p43g.matrix
Kimura (with divCpGMod) = 35.51
Transitions / transversions = 1.26 (24/19)
Gap_init rate = 0.05 (8 / 154), avg. gap size = 1.12 (9 / 8)


294 22.88 3.53 2.33 scaffold158|size494160 313976 314060 (180109) C genome_1_19309#DNA (0) 369 284 m_b1529s001i30 37625

  scaffold158|s     313976 TATGTCAGGTCACAATTTGTCACTGTCCCCGTTTTGAAACTGAACACAGT 314025
                                ii i  v  v vv v   i     v   i ii     i   - v 
C genome_1_1930        369 TATGTTGGATCCCATTAGGGCACCGTCCCAGTTCTAGAACTGGACA-ATT 321

  scaffold158|s     314026 TTT---GACCAGTTTTAAAACTGGGATGTTTTTGTCCC 314060
                              --- v      i  i      -        v    
C genome_1_1930        320 TTTTTCGTCCAGTTCTAGAACTGG-ATGTTTTTCTCCC 284

Matrix = 20p43g.matrix
Kimura (with divCpGMod) = 25.96
Transitions / transversions = 1.11 (10/9)
Gap_init rate = 0.04 (3 / 84), avg. gap size = 1.67 (5 / 3)


503 29.23 7.52 2.39 scaffold158|size494160 314585 314903 (179266) genome_4_21158#DNA 3 337 (84) m_b1529s001i31 37626

  scaffold158|s     314585 GTATATCATGGGACATATGACCCTGTAAAGGTCAAAAGATAC------AA 314628
                                   i  vviv  v  i  ivv   v            ------  
  genome_4_2115          3 GTATATCACGGTCTTTAGGATCCCCAAAATGTCAAAAGATACTTTAAAAA 52

  scaffold158|s     314629 ATGGGTCATAGAATCATTGCAAAACTAGTGAAGCTAA-GCGAGTGAAAAA 314677
                             i--  v  v    v       i       v  i i-i    -i     
  genome_4_2115         53 ATA--TCTTATAATCTTTGCAAAGCTAGTGATGCCAGCACGAG-AAAAAA 99

  scaffold158|s     314678 TAAAGGAATGTTCTTTGACCTTACATTTTGGTA-CTGCATTGCGCC-TCT 314725
                              vi v  v  iii i--i    v  vv    - ivi    ii  - v 
  genome_4_2115        100 TAATAGTATCTTTCCTA--TTTACTTTGAGGTAGCCTTATTGTACCATAT 147

  scaffold158|s     314726 TGCCATGTAAGGTCTCTTATTAAGCTGTG-TG----------AACCACGT 314764
                              v  v v vv      ii vv  i   -  ----------v    i  
  genome_4_2115        148 TGCAATTTCACTTCTCTTGCTTCGCCGTGCTGTTCACCCCTCCACCATGT 197

  scaffold158|s     314765 GGTGGAGATGTGTCAT-ACGTTTTGGCAACATTCTATGTTTCTTTGCAAC 314813
                            v v         vi -  v  i v -i    ivv v      iv     
  genome_4_2115        198 GCTCGAGATGTGTGGTGACTTTCTCG-GACATCGGAAGTTTCTCGGCAAC 246

  scaffold158|s     314814 TATGTGGAGTTACAGTGAGAGA--CAATCATGGG-GCCTTGCTCTTGATT 314860
                           i       i i    v   v  --  --      - iv     v iiivv
  genome_4_2115        247 CATGTGGAATCACAGGGAGCGAACCA--CATGGGCGTGTTGCTGTCAGAA 294

  scaffold158|s     314861 AGGAGAATCTAACATTGTATGATTCTGAACATCTGGGGTCTTT 314903
                              v  i      vv iv v i  iv    i  i      v  
  genome_4_2115        295 AGGTGAGTCTAACCATAAAGGGTTTAGAACGTCCGGGGTCGTT 337

Matrix = 20p43g.matrix
Kimura (with divCpGMod) = 34.42
Transitions / transversions = 0.86 (42/49)
Gap_init rate = 0.05 (17 / 318), avg. gap size = 1.88 (32 / 17)


6166 12.68 3.57 0.58 scaffold158|size494160 314903 315799 (178370) C scaffold60|size524837_(dbseq-nr_150)_[111726,117839]#LTR/Gypsy (0) 6114 5187 m_b1529s001i32 37627

  scaffold158|s     314903 TGACCTAAGCCATTTTGATGTAATTTAATATTATGTAGTAAACGGGTAGA 314952
                                      i     v    i  -iv  i                   
C scaffold60|si       6114 TGACCTAAGCCGTTTTGCTGTAGTT-GTTACTATGTAGTAAACGGGTAGA 6066

  scaffold158|s     314953 TACATGTTGTGGAAAGATGTTTATT-ATGAGATTTACACTACTGAACAAG 315001
                                     v       -      -      v             vv  
C scaffold60|si       6065 TACATGTTGTTGAAAGAT-TTTATTTATGAGAGTTACACTACTGAAATAG 6017

  scaffold158|s     315002 GTATTGCATGGTGTACTAGATATTCCATGCATCACCACACCCAGTTGATC 315051
                                       ii     i  v              vi v   v     
C scaffold60|si       6016 GTATTGCATGGTACACTAGGTAATCCATGCATCACCAAGCACAGGTGATC 5967

  scaffold158|s     315052 CTGGGAGAGATTGGCAGTGATTTGGGGCAGTGGCATGACTGATCCCTTTC 315101
                              vv         vi  i    i       vv        v   i    
C scaffold60|si       5966 CTGTTAGAGATTGGAGGTAATTTAGGGCAGTTCCATGACTGCTCCTTTTC 5917

  scaffold158|s     315102 TCTCAACTGCCAACAGGAACTGTCCCATGAGAAGGTTTCTGAGAAAGAAA 315151
                                                                             
C scaffold60|si       5916 TCTCAACTGCCAACAGGAACTGTCCCATGAGAAGGTTTCTGAGAAAGAAA 5867

  scaffold158|s     315152 ACCTCTCTAGGATATTTTGGCTGAGAAACACCTATAATGTATATGTGTGT 315201
                           v       v          v ii           v          v    
C scaffold60|si       5866 TCCTCTCTTGGATATTTTGTCCAAGAAACACCTAGAATGTATATGGGTGT 5817

  scaffold158|s     315202 TTCCCAAGAAGGAAAATGTCTTCTGTATATTGTGTCTCAGAAACTAATAT 315251
                              i      i    v      i  v       v          -     
C scaffold60|si       5816 TTCTCAAGAAAGAAATTGTCTTTTGAATATTGTTTCTCAGAAAC-AATAT 5768

  scaffold158|s     315252 CTTATGACTTTTTTAATTCCTTTGTGTTGCACAAAGTGAAGAAGACATTT 315301
                                    v  v  v            i       v     i   vv  
C scaffold60|si       5767 CTTATGACTATTGTACTTCCTTTGTGTTACACAAAGGGAAGAGGACCATT 5718

  scaffold158|s     315302 GGAGGTTCCAGATGGAAGCTTATTGGGTCTACCAGTTAGCGTAGATAATT 315351
                                     vv     v  iv      i         iv          
C scaffold60|si       5717 GGAGGTTCCACCTGGAACCTCTTTGGGTTTACCAGTTAAGGTAGATAATT 5668

  scaffold158|s     315352 GGCCTATGTCACTCGCCCCCACGATTGGAGAATTAGTGCGGCTCATGGAA 315401
                                                               i i     ii    
C scaffold60|si       5667 GGCCTATGTCACTCGCCCCCACGATTGGAGAATTAGCGTGGCTCGCGGAA 5618

  scaffold158|s     315402 AAGTAAAACCTCTGTGAGAAAAAAATCCAATTACGAGCCAGACTTGCCAA 315451
                                       v     i         i v  i             vi 
C scaffold60|si       5617 AAGTAAAACCTCGGTGAGGAAAAAATCCGAATATGAGCCAGACTTGCAGA 5568

  scaffold158|s     315452 AAAATCCTGTTGGTTAAGGTATAAAATGTGCATGTTGCCTGTGACGTTTT 315501
                               i v vi v   i    vv          v i           -i  
C scaffold60|si       5567 AAAACCGTTCTTGTTGAGGTTAAAAATGTGCAAGCTGCCTGTGACG-CTT 5519

  scaffold158|s     315502 TGTACATAAATATT-TTTTGTCT---------------------TGTGGA 315529
                                v  v     -    i v ---------------------      
C scaffold60|si       5518 TGTACCTACATATTATTTTATGTAGTATATGAAGTGTAAGTTCATGTGGA 5469

  scaffold158|s     315530 GAGGGAGAATTGCCATGGCTTATGATAAAGCTGATGTGTTTGTACTCTCC 315579
                                   v   i                    i v  v           
C scaffold60|si       5468 GAGGGAGATTTGTCATGGCTTATGATAAAGCTGGTTTGATTGTACTCTCC 5419

  scaffold158|s     315580 TAAGTCAAATT--TATTATGACTTACTTCCGCGTGAAACCCTGATTGTCT 315627
                                    i --    v                 v              
C scaffold60|si       5418 TAAGTCAAACTTATATTCTGACTTACTTCCGCGTGTAACCCTGATTGTCT 5369

  scaffold158|s     315628 TAATGTATAACTTTTGTGATAGTCCAAGTATCATTGCTATACTGACTGAA 315677
                             vi     viv i             v     i  v     i       
C scaffold60|si       5368 TATCGTATACTGTCTGTGATAGTCCAATTATCACTGGTATACCGACTGAA 5319

  scaffold158|s     315678 TATTTGTGAGGGGTAAAAGACCTTTCTGTACTACGCATTGCTTT-CACGG 315726
                                   v         v      v v     v          -     
C scaffold60|si       5318 TATTTGTGCGGGGTAAAATACCTTTGTTTACTAAGCATTGCTTTCCACGG 5269

  scaffold158|s     315727 ACCATATGGCCATAAATTTGGTGAGGATAAATGAAGGTCGGGTTGGTGTT 315776
                                i  i          -i         v vvi      v        
C scaffold60|si       5268 ACCATGTGACCATAAATTT-ATGAGGATAATTTTGGGTCGGTTTGGTGTT 5220

  scaffold158|s     315777 GCCTCGTGTCTCCTATTGATTT----------C 315799
                               v                 ----------i
C scaffold60|si       5219 GCCTGGTGTCTCCTATTGATTTAGTCTGTGTGT 5187

Matrix = 20p43g.matrix
Kimura (with divCpGMod) = 13.17
Transitions / transversions = 0.73 (49/67)
Gap_init rate = 0.01 (11 / 896), avg. gap size = 3.73 (41 / 11)


421 0.00 0.00 0.00 scaffold158|size494160 315800 316155 (178014) (TG)n#Simple_repeat 1 356 (0) c_b1529s251i1 37628

  scaffold158|s     315800 TGTGTGTGTGTGTGTGTGTGTGTGTGTGTGTGTGTGTGTGTGTGTGTGTG 315849
                                                                             
  (TG)n#Simple_          1 TGTGTGTGTGTGTGTGTGTGTGTGTGTGTGTGTGTGTGTGTGTGTGTGTG 50

  scaffold158|s     315850 TGTGTGTGTGTGTGTGTGTGTGTGTGTGTGTGTGTGTGTGTGTGTGTGTG 315899
                                                                             
  (TG)n#Simple_         51 TGTGTGTGTGTGTGTGTGTGTGTGTGTGTGTGTGTGTGTGTGTGTGTGTG 100

  scaffold158|s     315900 TGTGTGTGTGTGTGTGTGTGTGTGTGTGTGTGTGTGTGTGTGTGTGTGTG 315949
                                                                             
  (TG)n#Simple_        101 TGTGTGTGTGTGTGTGTGTGTGTGTGTGTGTGTGTGTGTGTGTGTGTGTG 150

  scaffold158|s     315950 TGTGTGTGTGTGTGTGTGTGTGTGTGTGTGTGTGTGTGTGTGTGTGTGTG 315999
                                                                             
  (TG)n#Simple_        151 TGTGTGTGTGTGTGTGTGTGTGTGTGTGTGTGTGTGTGTGTGTGTGTGTG 200

  scaffold158|s     316000 TGTGTGTGTGTGTGTGTGTGTGTGTGTGTGTGTGTGTGTGTGTGTGTGTG 316049
                                                                             
  (TG)n#Simple_        201 TGTGTGTGTGTGTGTGTGTGTGTGTGTGTGTGTGTGTGTGTGTGTGTGTG 250

  scaffold158|s     316050 TGTGTGTGTGTGTGTGTGTGTGTGTGTGTGTGTGTGTGTGTGTGTGTGTG 316099
                                                                             
  (TG)n#Simple_        251 TGTGTGTGTGTGTGTGTGTGTGTGTGTGTGTGTGTGTGTGTGTGTGTGTG 300

  scaffold158|s     316100 TGTGTGTGTGTGTGTGTGTGTGTGTGTGTGTGTGTGTGTGTGTGTGTGTG 316149
                                                                             
  (TG)n#Simple_        301 TGTGTGTGTGTGTGTGTGTGTGTGTGTGTGTGTGTGTGTGTGTGTGTGTG 350

  scaffold158|s     316150 TGTGTG 316155
                                 
  (TG)n#Simple_        351 TGTGTG 356

Matrix = Unknown
Transitions / transversions = 1.00 (0/0)
Gap_init rate = 0.00 (0 / 355), avg. gap size = 0.0 (0 / 0)


6166 12.68 3.57 0.58 scaffold158|size494160 316156 316264 (177905) C scaffold60|size524837_(dbseq-nr_150)_[111726,117839]#LTR/Gypsy (928) 5186 5079 m_b1529s001i32 37627

  scaffold158|s     316156 CAAGAGCGGAATGCCGAACAGCAATTCCATCTTTTTGATTGCTACACTAC 316205
                              i  i             i          -  v               
C scaffold60|si       5186 CAAAAGTGGAATGCCGAACAACAATTCCATC-TTATGATTGCTACACTAC 5138

  scaffold158|s     316206 ATTTAGGCGGTAGGCACTGTATAGTAGGTATTAGTGAATGACAACTGGGT 316255
                                    i         i           v        i  v   i  
C scaffold60|si       5137 ATTTAGGCGATAGGCACTGCATAGTAGGTATGAGTGAATGGCATCTGAGT 5088

  scaffold158|s     316256 GTTTGTGTA 316264
                                 v  
C scaffold60|si       5087 GTTTGTTTA 5079

Matrix = 20p43g.matrix
Kimura (with divCpGMod) = 13.17
Transitions / transversions = 1.75 (7/4)
Gap_init rate = 0.01 (1 / 108), avg. gap size = 1.00 (1 / 1)


3310 14.19 12.02 3.07 scaffold158|size494160 316264 317012 (177157) C rnd-1_family-11#Unknown (163) 1485 672 m_b1529s001i33 37629

  scaffold158|s     316264 AATGTTAGATACATATCATATCCGAA--AAAAATGACTGTTACATGTCTC 316311
                                  v                  --     i  v ? v         
C rnd-1_family-       1485 AATGTTATATACATATCATATCCGAAGAAAAAACGAATNTGACATGTCTC 1436

  scaffold158|s     316312 TCGAAGGGTCTTACCTGAGAGGTCTGGGCATGTTGGCTAGCAAAT----- 316356
                            v   v             i    -  v i ?i  v  i   i  -----
C rnd-1_family-       1435 TGGAACGGTCTTACCTGAGGGGTC-GGTCGTNCTGCCTGGCAGATTTAAC 1387

  scaffold158|s     316357 ----------GATCTGATTTTTGCCGTTATATGCATAACAACGTAACAAA 316396
                           ----------       ?v ii          i      i    v     
C rnd-1_family-       1386 TTGAAAAAGAGATCTGANGTCCGCCGTTATATACATAACGACGTCACAAA 1337

  scaffold158|s     316397 TATACCATGTTGTGTGGGATGAAAAGGTTTGTCCATGCTAT--------- 316437
                                                     ?  ?   v   i   ---------
C rnd-1_family-       1336 TATACCATGTTGTGTGGGATGAAAAGNTTNGTCAATGTTATATACACAAA 1287

  scaffold158|s     316438 ----TTGAAAATAACAAACTTTTTCCCAACTAGCCTCTTACCTGTCATTC 316483
                           ---- i     ?     ?                            i   
C rnd-1_family-       1286 CACATCGAAAANAACAANCTTTTTCCCAACTAGCCTCTTACCTGTCGTTC 1237

  scaffold158|s     316484 CGCAAGGTTCTTTACATAACCGAGTTATAAATATACCAGATTCCTGCGCC 316533
                              i     v v         i    i    i            ?     
C rnd-1_family-       1236 CGCGAGGTTATATACATAACCAAGTTGTAAACATACCAGATTCCNGCGCC 1187

  scaffold158|s     316534 CTGTCAGAACTTCGGTTATTGAAAAGCACAATGTCATCATCAGTCGTATA 316583
                                              i                              
C rnd-1_family-       1186 CTGTCAGAACTTCGGTTATCGAAAAGCACAATGTCATCATCAGTCGTATA 1137

  scaffold158|s     316584 CATAACAAATAGACCATACTC-CA--------------GTTCCTTCGCAA 316618
                                       i        -  -------------- i    v     
C rnd-1_family-       1136 CATAACAAATAGGCCATACTCTCAAAACCATAAGCCATGCTCCTGCGCAA 1087

  scaffold158|s     316619 TTCAACAATATTGACACAAT---------GA------------------- 316640
                            i   v     i     v  ---------  -------------------
C rnd-1_family-       1086 TCCAAAAATATCGACACCATACTTCCTGCGAATCCAAAAATATCGACACC 1037

  scaffold158|s     316641 ---TGCTGCATTATCTCAAAAATCATGGCCTTGTGCACTCCAAAAATAGG 316687
                           ---   v     v -  -- v       v i  i  ?v          vv
C rnd-1_family-       1036 ATGTGCAGCATTCT-TC--ATATCATGGACCTGCGCNATCCAAAAATATC 990

  scaffold158|s     316688 GACACCATACTTCCTGAG-AATCCAAAAATATCGACTCCATGTTGCAGTG 316736
                                  ?        v -i                v v  ii v  -  
C rnd-1_family-        989 GACACCANACTTCCTGCGCGATCCAAAAATATCGACACAATACTTCA-TG 941

  scaffold158|s     316737 T-CATCT-------TCATCATCATGGA---CCTGCGCCATCCAAAAATAT 316775
                           i-v   i-------  iv  i   -- ---        i  v     i  
C rnd-1_family-        940 CAAATCCAAAAATATCGACACCAT--ACTTCCTGCGCCGTCAAAAAACAT 893

  scaffold158|s     316776 CAACACCATACTTCCTGCGCGATCCAAAAATATCGACACCATACTTCA-T 316824
                            i                  i           v        iiv v  - 
C rnd-1_family-        892 CGACACCATACTTCCTGCGCAATCCAAAAATAGCGACACCACGATGCAGT 843

  scaffold158|s     316825 GCAAATCCAAAAATATCGACACCATACTTCCTGCAC-AATCCAAAAATAT 316873
                            - v  -                    v   i  i -             
C rnd-1_family-        842 G-ACAT-CAAAAATATCGACACCATACGTCCCGCGCAAATCCAAAAATAT 795

  scaffold158|s     316874 CGTCACCATACTTCTTGCGCAATCCAAAAATCGCGACACCATGATGCAGT 316923
                             v   v       i v     vi       vv         iv   -v 
C rnd-1_family-        794 CGACACAATACTTCCTTCGCAAATCAAAAATATCGACACCATACTGC-CT 746

  scaffold158|s     316924 GATATCTTCTAGAAACATGGAGAGAATCGAGTGCAATCCAAAAATTCGAC 316973
                            vv   i-----   v  --v  iv   vi i       v     ivi  
C rnd-1_family-        745 GCAATCC-----AAAAAT--CGAACATCCGGCGCAATCCCAAAATCGAAC 703

  scaffold158|s     316974 ACCATTTTTCACGGCGCAATCCAAAAATATCGGCACCAT 317012
                            i --------      i    v         iv     
C rnd-1_family-        702 ATC--------CGGCGCGATCCCAAAATATCGAAACCAT 672

Matrix = 20p43g.matrix
Kimura (with divCpGMod) = 12.80
Transitions / transversions = 0.98 (51/52)
Gap_init rate = 0.05 (41 / 748), avg. gap size = 2.80 (115 / 41)

2742 14.53 5.82 9.08 scaffold158|size494160 316442 317145 (177024) C rnd-1_family-15#Unknown (17) 985 303 m_b1529s001i35 37629

  scaffold158|s     316442 AAATAACAAACTTTTTCCCAACTAGCCTCTTACCTGTCATTCCGCAAGGT 316491
                              v     ?                            i      i    
C rnd-1_family-        985 AAAAAACAANCTTTTTCCCAACTAGCCTCTTACCTGTCGTTCCGCGAGGT 936

  scaffold158|s     316492 TCTTTACATAACCGAGTTATAAATATACCAGATTCCTGCGCCCTGTCAGA 316541
                            v v         i    i    i            ?  ii         
C rnd-1_family-        935 TATATACATAACCAAGTTGTAAACATACCAGATTCCNGCATCCTGTCAGA 886

  scaffold158|s     316542 ACTTCGGTTATTGAAAAGCACAATGTCATCATCAGTCGTATACATAACAA 316591
                                i  ?                           i             
C rnd-1_family-        885 ACTTCAGTNATTGAAAAGCACAATGTCATCATCAGTTGTATACATAACAA 836

  scaffold158|s     316592 ATAGACCATACTCCAGTTCCTTCGCAATTCAACAATATTGACACAATGAT 316641
                              vi       ----------------    v  i  i  ---     v
C rnd-1_family-        835 ATACGCCATACT----------------TCAAAAACATCGA---AATGAA 805

  scaffold158|s     316642 G-CTGCATTATCTCAAAAATCATGGCCTTGTGCACTCCAAAAATAGGGAC 316690
                            -   vv  ----------   - vi i  i   v          vv   
C rnd-1_family-        804 GTCTGGCTT----------TCA-GTTCCTGCGCAATCCAAAAATATCGAC 766

  scaffold158|s     316691 ACCATACTTCCTGAGAAT-----CCAAAAATATCGACTCCATGTTGCAGT 316735
```
