## Supplementary material for "Improved Reference Genome for *Cyclotella Cryptica* CCMP332, a Model for Cell Wall Morphogenesis, Salinity Adaptation, and Lipid Production in Diatoms (Bacillariophyta)": cryptica_pilon5.fasta.align (part 144 of 753)

```
                                i? v ---  vi -----      ?i      i------   ---
C rnd-1_family-        765 ACCATGNTGC---AGCGTTATCTCCAAAANCATCGACC------TGC--- 728

  scaffold158|s     316736 GTCATCT-------TCATCATCATGGACCTGCGCCATCCAAAAATA-TCA 316777
                            iv   i-------  iv  i    vv       ?           -  i
C rnd-1_family-        727 GCAATCCAAAAATATCGACACCATGCTCCTGCGCNATCCAAAAATAATCG 678

  scaffold158|s     316778 ACACCAT-ACTTCCTGCGCGATCCAAAAATATCGACACCATACTTCATGC 316826
                                  -           i                              
C rnd-1_family-        677 ACACCATGACTTCCTGCGCAATCCAAAAATATCGACACCATACTTCATGC 628

  scaffold158|s     316827 A-AATCCAAAAATATCGACACCATACTTCCTGCACAATCCAAAAATATCG 316875
                           i-?                  -           i                
C rnd-1_family-        627 GCNATCCAAAAATATCGACAC-ATACTTCCTGCGCAATCCAAAAATATCG 579

  scaffold158|s     316876 TCACCATACTTCTTGCGCAATCCAAAAATCGCGACACCATGATGCAGTGA 316925
                           v      i-   ii               vv            ?   i v
C rnd-1_family-        578 ACACCATG-TTCCCGCGCAATCCAAAAATATCGACACCATGATNCAGCGC 530

  scaffold158|s     316926 TATCTTCTAGAAACATGGA-----------GAG--AATCGAGTGC-AATC 316961
                                i --i      v  ----------- i --    vv i  -    
C rnd-1_family-        529 TATCTCC--AAAACATCGACAATCAATACTGGGCTAATCCTGCGCAAATC 482

  scaffold158|s     316962 CAAAAATTCGACACC---ATTTTTCA---CGGCGCAATCCAAAAATATCG 317005
                                vv        ---  vi    --- v                   
C rnd-1_family-        481 CAAAATATCGACACCATAATGCTTCATTCCTGCGCAATCCAAAAATATCG 432

  scaffold158|s     317006 GCACCATGATACAGCAATCTCTTTAGAAACATCGAGAAAAAGTTCCAGTG 317055
                           i         i i  iv?v   ii i           ------------ 
C rnd-1_family-        431 ACACCATGATGCGGCGCNATCTCCAAAAACATCGAGA------------G 394

  scaffold158|s     317056 CAATCAAAAAAATATCAACAGCATGATGCAGCACCACCCTTAAACATTGA 317105
                                --vv       i   v   ?v    v i ? i  vv   i  i  
C rnd-1_family-        393 CAATC--CCAAATATCGACACCATNCTGCATCGCNATCCAAAAATATCGA 346

  scaffold158|s     317106 GTAC-----TCAGTTCTGGTGCAAATCCAAAAATATCGACACGAT 317145
                           -i  -----  ii   iv i  -                   v  
C rnd-1_family-        345 -CACAATCATCGATTCCTGCGC-AATCCAAAAATATCGACACCAT 303

Matrix = 20p43g.matrix
Kimura (with divCpGMod) = 12.97
Transitions / transversions = 1.32 (53/40)
Gap_init rate = 0.11 (74 / 703), avg. gap size = 1.39 (103 / 74)

1167 21.71 21.88 1.57 scaffold158|size494160 316699 317283 (176886) C rnd-1_family-0#Unknown (444) 2064 1363 m_b1529s001i36 37629

  scaffold158|s     316699 TCCTGAG--AATCCAAAAATATCGACTCCATGTTGCAGTGTCATCTTCA- 316745
                                v --   ?             v     v     i  i   i   -
C rnd-1_family-       2064 TCCTGCGCAAATNCAAAAATATCGACACCATGATGCAGCGTTATCCTCAA 2015

  scaffold158|s     316746 ------------TCA-TCAT-GGAC--------CTGCGCCATCCAAAAAT 316773
                           ------------   -    -  i -------- iv   v    v     
C rnd-1_family-       2014 AAAATCGATAGATCAATCATCGGGCGTAAGTTCCCTCGCAATCCCAAAAT 1965

  scaffold158|s     316774 ATCAACACCATACTTCCTGCGCGATC--CAAAAATATCGACA---CCATA 316818
                            i i       iv  i v    vi  --      i     ? --- v   
C rnd-1_family-       1964 ACCGACACCATGATTTCAGCGCCGTCTTCAAAAACATCGANAGATCAATA 1915

  scaffold158|s     316819 CT-------------TCATGCAAATCCAAAAATATCGACACCATACT--- 316852
                             -------------  v   v v                     v ---
C rnd-1_family-       1914 CTGGGGGGCGTAAGTTCCTGCCATTCCAAAAATATCGACACCATAATGCA 1865

  scaffold158|s     316853 ----------TCCTGCACAATCCAAAAATATCGTCACCATACTTCTTGCG 316892
                           ----------i     i   i            v      iv ----   
C rnd-1_family-       1864 GTGTTAGGTCCCCTGCGCAACCCAAAAATATCGACACCATGAT----GCG 1819

  scaffold158|s     316893 -CAATCCAAAAATCGCGACACCATGATGCAGTGATATCTTCTAG------ 316935
                           -          v v v v  i vii vi  vi  i i v  i  ------
C rnd-1_family-       1818 GCAATCCAAAACTGGAGCCATCCCAAAACATCGACACCATCCAGTCGCAC 1769

  scaffold158|s     316936 ----AAACATG--GAGAGAATC-GA--GTGCAATCCAAAAAT-TCGACAC 316975
                           ----   ?   --  i  v  i-  -- i            i-       
C rnd-1_family-       1768 ATCCAAANATGTCGAAAGCATTTGACTGCGCAATCCAAAAACATCGACAC 1719

  scaffold158|s     316976 CAT------------TTTTCACG-----GCGCAATCCAAAAATATCGGCA 317008
                              ------------ i    i -----                   i  
C rnd-1_family-       1718 CATGGAAAAGCTCTATCTTCATGTTCCCGCGCAATCCAAAAATATCGACA 1669

  scaffold158|s     317009 CCATGATACAGCAATCTCTTTAGAAACATCGAG----------------- 317041
                              v        iviv    i i          -----------------
C rnd-1_family-       1668 CCAAGATACAGCGTCATCTTCAAAAACATCGAGACATCTTCCTGTCGCAG 1619

  scaffold158|s     317042 ----AAAAAGTTCCAGTGCAAT-----------CAA---AAAAATATCAA 317073
                           ----     i vi iiii    -----------   ---         ii
C rnd-1_family-       1618 AACCAAAAAATATCGACACAATTTTTCACGGCGCAATCCAAAAATATCGG 1569

  scaffold158|s     317074 CAGCATGATGCAGCACCACCCTTA-AACATTGAGTACTCAGTTCTGGTGC 317122
                             v      i     vivi i   -     i   v v   - i iivi  
C rnd-1_family-       1568 CACCATGATACAGCAATCTCTTTAGAACATCGAGAAATCA-TCCCATCGC 1520

  scaffold158|s     317123 AAATCCAAAAATATCGACACGAT-TTGGACAACTTCAACTTGCAAAACTA 317171
                           vv                  v  -    v ii- viiv  iiiv    - 
C rnd-1_family-       1519 TCATCCAAAAATATCGACACCATATTGGCCGG-TGTGTCTCATTAAAC-A 1472

  scaffold158|s     317172 TCGTCTACTCACCTCAGT-CTGACTGCAGGCGCCAGCAAACCATACCATG 317220
                              vv  v   -v ii  -  v  -- v     vv  v  v iv      
C rnd-1_family-       1471 TCGAGTAATCA-GTTGGTACTCAC--CTGGCGCATGCCAAACGAACCATG 1425

  scaffold158|s     317221 ATTAATCCATAACACCGTTACGAACATACCTCCTTTTCTTGTACCATCAT 317270
                           v v   v      v       i        -v  i i ii  v       
C rnd-1_family-       1424 TTAAATACATAACCCCGTTACAAACATACC-ACTCTCCCCGTTCCATCAT 1376

  scaffold158|s     317271 TTTTCCAATGCTC 317283
                                        
C rnd-1_family-       1375 TTTTCCAATGCTC 1363

Matrix = 20p43g.matrix
Kimura (with divCpGMod) = 22.94
Transitions / transversions = 1.12 (66/59)
Gap_init rate = 0.06 (37 / 584), avg. gap size = 3.76 (139 / 37)


2271 17.45 12.28 8.08 scaffold158|size494160 316348 317145 (177024) rnd-1_family-38#Unknown 27 855 (3) m_b1529s001i34 37630

  scaffold158|s     316348 CTAGCAAATGATCTGATTTTTGCCGTTATATGCATAACAACGTAACAAAT 316397
                               v i i-       iivi  v     i i      i    v     i
  rnd-1_family-         27 CTAGAAGAC-ATCTGATCCGCGCGGTTATGTACATAACGACGTCACAAAC 75

  scaffold158|s     316398 ATACCATGTTGTGTGGGATGAAAAG---------GTT-TGTCCATGCTAT 316437
                                 i  -   i     v     ---------   - i v   iii  
  rnd-1_family-         76 ATACCACGT-GTGCGGGATCAAAAGAATACCAATGTTATATACATATCAT 124

  scaffold158|s     316438 T--TGAAAATAACAA----ACTTTTTCCCAACTAGCCTCTTACCTGTCAT 316481
                           i--  v   v     ----  v             --           i 
  rnd-1_family-        125 CGATGCAAAAAACAATTTTACATTTTCCCAACTAG--TCTTACCTGTCGT 172

  scaffold158|s     316482 TCCGCAAGGTTCTTTACATAACCGAGTTATAAA-TATACCAGATTCCTGC 316530
                                      v v         i    i    -i          i ?  
  rnd-1_family-        173 TCCGCAAGGTTATATACATAACCAAGTTGTAAAACATACCAGATTTCNGC 222

  scaffold158|s     316531 GCCCTGTCAGAA-CTTCGGTTATTGAAAAGCACAATGTCATCATCAGTCG 316579
                           ii     i    -    i i?      --                   i 
  rnd-1_family-        223 ATCCTGTTAGAAACTTCAGCNATTGAA--GCACAATGTCATCATCAGTTG 270

  scaffold158|s     316580 TATACATAACAAATAGACCATAC--------------------------- 316602
                                          vi      ---------------------------
  rnd-1_family-        271 TATACATAACAAATACGCCATACTTCAAAACATCGANATGAAGTCTGGCT 320

  scaffold158|s     316603 TCCAGTTCCTTCGCAATTCAACAATATTGACACAATGATGCTGCATTATC 316652
                            i        v      i   v  i  i     v       v        
  rnd-1_family-        321 TTCAGTTCCTGCGCAATCCAAAAACATCGACACCATGATGCAGCATTATC 370

  scaffold158|s     316653 TCAAAAATCATGGCCTTGTGCACTCCAAAAATAGGGACACCATACTTC-- 316700
                             v        v v i  i   v          vv        i? v --
  rnd-1_family-        371 TCCAAAATCATCGACCTGCGCAATCCAAAAATATCGACACCATGNTGCAG 420

  scaffold158|s     316701 C-TGAGAATCCAAAAATATCG---ACTCCATGTTGCAGTGTCATCTTCAT 316746
                            - ? vvv  v     i    --- v  v  vi  -- i ii v   ---
  rnd-1_family-        421 CGTNATCTTCAAAAAACATCGAGAAATCAATCCTG--GCGCTAACTT--- 465

  scaffold158|s     316747 CATCATGGACCTGCGCCATCCAAAAATATCAACACCATACTTCCTGCGCG 316796
                           ---------       v             i       i  v v-   iv
  rnd-1_family-        466 ---------CCTGCGCAATCCAAAAATATCGACACCATGCTGCA-GCGTT 505

  scaffold158|s     316797 ATC--CAAAAATATCGACA---C--------CAT-ACTTCATGCA-AATC 316831
                              --      i     v --- --------   - v?  v   i-    
  rnd-1_family-        506 ATCTTCAAAAACATCGAGAAATCGATCCGGGCATAAANTCCTGCGCAATC 555

  scaffold158|s     316832 CAAAAATATCGACACCATACTTCCTGCACAA--TCCAAAAATATCG---- 316875
                                             iv- v ?  iiv --        i    ----
  rnd-1_family-        556 CAAAAATATCGACACCATGA-TGCNGCGTTATCTCCAAAAACATCGAGAA 604

  scaffold158|s     316876 -TCA--C------CAT-ACTTCTTGCGCAATCCAAAAATCGCGACACCAT 316915
                           -   -- ------   - v i i                vv         
  rnd-1_family-        605 ATCAATCCTGGGGCATAAGTCCCTGCGCAATCCAAAAATATCGACACCAT 654

  scaffold158|s     316916 GATGCAGTGATATCTTCTAGAAACATGGAGAGAATCGAGTGCAATCCAAA 316965
                                  i v    i  ---   v  v      -------v     v---
  rnd-1_family-        655 GATGCAGCGCTATCCTC---AAAAATCGAGAGA-------TCAATCA--- 691

  scaffold158|s     316966 AATTCGACACCATTTTTCACGGCGCAATCCAAAAATATCGGCACCATGA- 317014
                           ---    vviv v  ii i  ---                i        -
  rnd-1_family-        692 ---TCGAGCTAAGTTCCCGCG---CAATCCAAAAATATCGACACCATGAT 735

  scaffold158|s     317015 TACAGCAATCTCTTTAGAAACATCGAGAAA---------------AAGTT 317049
                            ?    iv v    i i           i ---------------     
  rnd-1_family-        736 TNCAGCGCTATCTTCAAAAACATCGAGAGATCAATCTGGGGGCGTAAGTT 785

  scaffold158|s     317050 CCAGTGCAATCAAAAAAATATCAACAGCATGATGCAGCACCACCCTTAAA 317099
                             v i      -v         i   v   i       i-----------
  rnd-1_family-        786 CCTGCGCAATC-CAAAAATATCGACACCATAATGCAGCG----------- 823

  scaffold158|s     317100 CATTGAGTACTCAGTTCTGGTGCAAATCCAAAAATATCGACACGAT 317145
                           ---------- i   i--- i  -                   v  
  rnd-1_family-        824 ----------TTAGTC---GCGC-AATCCAAAAATATCGACACCAT 855

Matrix = 20p43g.matrix
Kimura (with divCpGMod) = 16.70
Transitions / transversions = 1.17 (69/59)
Gap_init rate = 0.11 (89 / 797), avg. gap size = 1.85 (165 / 89)


3310 14.19 12.02 3.07 scaffold158|size494160 316264 317012 (177157) C rnd-1_family-11#Unknown (163) 1485 672 m_b1529s001i33 37629

  scaffold158|s     316264 AATGTTAGATACATATCATATCCGAA--AAAAATGACTGTTACATGTCTC 316311
                                  v                  --     i  v ? v         
C rnd-1_family-       1485 AATGTTATATACATATCATATCCGAAGAAAAAACGAATNTGACATGTCTC 1436

  scaffold158|s     316312 TCGAAGGGTCTTACCTGAGAGGTCTGGGCATGTTGGCTAGCAAAT----- 316356
                            v   v             i    -  v i ?i  v  i   i  -----
C rnd-1_family-       1435 TGGAACGGTCTTACCTGAGGGGTC-GGTCGTNCTGCCTGGCAGATTTAAC 1387

  scaffold158|s     316357 ----------GATCTGATTTTTGCCGTTATATGCATAACAACGTAACAAA 316396
                           ----------       ?v ii          i      i    v     
C rnd-1_family-       1386 TTGAAAAAGAGATCTGANGTCCGCCGTTATATACATAACGACGTCACAAA 1337

  scaffold158|s     316397 TATACCATGTTGTGTGGGATGAAAAGGTTTGTCCATGCTAT--------- 316437
                                                     ?  ?   v   i   ---------
C rnd-1_family-       1336 TATACCATGTTGTGTGGGATGAAAAGNTTNGTCAATGTTATATACACAAA 1287

  scaffold158|s     316438 ----TTGAAAATAACAAACTTTTTCCCAACTAGCCTCTTACCTGTCATTC 316483
                           ---- i     ?     ?                            i   
C rnd-1_family-       1286 CACATCGAAAANAACAANCTTTTTCCCAACTAGCCTCTTACCTGTCGTTC 1237

  scaffold158|s     316484 CGCAAGGTTCTTTACATAACCGAGTTATAAATATACCAGATTCCTGCGCC 316533
                              i     v v         i    i    i            ?     
C rnd-1_family-       1236 CGCGAGGTTATATACATAACCAAGTTGTAAACATACCAGATTCCNGCGCC 1187

  scaffold158|s     316534 CTGTCAGAACTTCGGTTATTGAAAAGCACAATGTCATCATCAGTCGTATA 316583
                                              i                              
C rnd-1_family-       1186 CTGTCAGAACTTCGGTTATCGAAAAGCACAATGTCATCATCAGTCGTATA 1137

  scaffold158|s     316584 CATAACAAATAGACCATACTC-CA--------------GTTCCTTCGCAA 316618
                                       i        -  -------------- i    v     
C rnd-1_family-       1136 CATAACAAATAGGCCATACTCTCAAAACCATAAGCCATGCTCCTGCGCAA 1087

  scaffold158|s     316619 TTCAACAATATTGACACAAT---------GA------------------- 316640
                            i   v     i     v  ---------  -------------------
C rnd-1_family-       1086 TCCAAAAATATCGACACCATACTTCCTGCGAATCCAAAAATATCGACACC 1037

  scaffold158|s     316641 ---TGCTGCATTATCTCAAAAATCATGGCCTTGTGCACTCCAAAAATAGG 316687
                           ---   v     v -  -- v       v i  i  ?v          vv
C rnd-1_family-       1036 ATGTGCAGCATTCT-TC--ATATCATGGACCTGCGCNATCCAAAAATATC 990

  scaffold158|s     316688 GACACCATACTTCCTGAG-AATCCAAAAATATCGACTCCATGTTGCAGTG 316736
                                  ?        v -i                v v  ii v  -  
C rnd-1_family-        989 GACACCANACTTCCTGCGCGATCCAAAAATATCGACACAATACTTCA-TG 941

  scaffold158|s     316737 T-CATCT-------TCATCATCATGGA---CCTGCGCCATCCAAAAATAT 316775
                           i-v   i-------  iv  i   -- ---        i  v     i  
C rnd-1_family-        940 CAAATCCAAAAATATCGACACCAT--ACTTCCTGCGCCGTCAAAAAACAT 893

  scaffold158|s     316776 CAACACCATACTTCCTGCGCGATCCAAAAATATCGACACCATACTTCA-T 316824
                            i                  i           v        iiv v  - 
C rnd-1_family-        892 CGACACCATACTTCCTGCGCAATCCAAAAATAGCGACACCACGATGCAGT 843

  scaffold158|s     316825 GCAAATCCAAAAATATCGACACCATACTTCCTGCAC-AATCCAAAAATAT 316873
                            - v  -                    v   i  i -             
C rnd-1_family-        842 G-ACAT-CAAAAATATCGACACCATACGTCCCGCGCAAATCCAAAAATAT 795

  scaffold158|s     316874 CGTCACCATACTTCTTGCGCAATCCAAAAATCGCGACACCATGATGCAGT 316923
                             v   v       i v     vi       vv         iv   -v 
C rnd-1_family-        794 CGACACAATACTTCCTTCGCAAATCAAAAATATCGACACCATACTGC-CT 746

  scaffold158|s     316924 GATATCTTCTAGAAACATGGAGAGAATCGAGTGCAATCCAAAAATTCGAC 316973
                            vv   i-----   v  --v  iv   vi i       v     ivi  
C rnd-1_family-        745 GCAATCC-----AAAAAT--CGAACATCCGGCGCAATCCCAAAATCGAAC 703

  scaffold158|s     316974 ACCATTTTTCACGGCGCAATCCAAAAATATCGGCACCAT 317012
                            i --------      i    v         iv     
C rnd-1_family-        702 ATC--------CGGCGCGATCCCAAAATATCGAAACCAT 672

Matrix = 20p43g.matrix
Kimura (with divCpGMod) = 12.80
Transitions / transversions = 0.98 (51/52)
Gap_init rate = 0.05 (41 / 748), avg. gap size = 2.80 (115 / 41)

2742 14.53 5.82 9.08 scaffold158|size494160 316442 317145 (177024) C rnd-1_family-15#Unknown (17) 985 303 m_b1529s001i35 37629

  scaffold158|s     316442 AAATAACAAACTTTTTCCCAACTAGCCTCTTACCTGTCATTCCGCAAGGT 316491
                              v     ?                            i      i    
C rnd-1_family-        985 AAAAAACAANCTTTTTCCCAACTAGCCTCTTACCTGTCGTTCCGCGAGGT 936

  scaffold158|s     316492 TCTTTACATAACCGAGTTATAAATATACCAGATTCCTGCGCCCTGTCAGA 316541
                            v v         i    i    i            ?  ii         
C rnd-1_family-        935 TATATACATAACCAAGTTGTAAACATACCAGATTCCNGCATCCTGTCAGA 886

  scaffold158|s     316542 ACTTCGGTTATTGAAAAGCACAATGTCATCATCAGTCGTATACATAACAA 316591
                                i  ?                           i             
C rnd-1_family-        885 ACTTCAGTNATTGAAAAGCACAATGTCATCATCAGTTGTATACATAACAA 836

  scaffold158|s     316592 ATAGACCATACTCCAGTTCCTTCGCAATTCAACAATATTGACACAATGAT 316641
                              vi       ----------------    v  i  i  ---     v
C rnd-1_family-        835 ATACGCCATACT----------------TCAAAAACATCGA---AATGAA 805

  scaffold158|s     316642 G-CTGCATTATCTCAAAAATCATGGCCTTGTGCACTCCAAAAATAGGGAC 316690
                            -   vv  ----------   - vi i  i   v          vv   
C rnd-1_family-        804 GTCTGGCTT----------TCA-GTTCCTGCGCAATCCAAAAATATCGAC 766

  scaffold158|s     316691 ACCATACTTCCTGAGAAT-----CCAAAAATATCGACTCCATGTTGCAGT 316735
                                i? v ---  vi -----      ?i      i------   ---
C rnd-1_family-        765 ACCATGNTGC---AGCGTTATCTCCAAAANCATCGACC------TGC--- 728

  scaffold158|s     316736 GTCATCT-------TCATCATCATGGACCTGCGCCATCCAAAAATA-TCA 316777
                            iv   i-------  iv  i    vv       ?           -  i
C rnd-1_family-        727 GCAATCCAAAAATATCGACACCATGCTCCTGCGCNATCCAAAAATAATCG 678

  scaffold158|s     316778 ACACCAT-ACTTCCTGCGCGATCCAAAAATATCGACACCATACTTCATGC 316826
                                  -           i                              
C rnd-1_family-        677 ACACCATGACTTCCTGCGCAATCCAAAAATATCGACACCATACTTCATGC 628

  scaffold158|s     316827 A-AATCCAAAAATATCGACACCATACTTCCTGCACAATCCAAAAATATCG 316875
                           i-?                  -           i                
C rnd-1_family-        627 GCNATCCAAAAATATCGACAC-ATACTTCCTGCGCAATCCAAAAATATCG 579

  scaffold158|s     316876 TCACCATACTTCTTGCGCAATCCAAAAATCGCGACACCATGATGCAGTGA 316925
                           v      i-   ii               vv            ?   i v
C rnd-1_family-        578 ACACCATG-TTCCCGCGCAATCCAAAAATATCGACACCATGATNCAGCGC 530

  scaffold158|s     316926 TATCTTCTAGAAACATGGA-----------GAG--AATCGAGTGC-AATC 316961
                                i --i      v  ----------- i --    vv i  -    
C rnd-1_family-        529 TATCTCC--AAAACATCGACAATCAATACTGGGCTAATCCTGCGCAAATC 482

  scaffold158|s     316962 CAAAAATTCGACACC---ATTTTTCA---CGGCGCAATCCAAAAATATCG 317005
                                vv        ---  vi    --- v                   
C rnd-1_family-        481 CAAAATATCGACACCATAATGCTTCATTCCTGCGCAATCCAAAAATATCG 432

  scaffold158|s     317006 GCACCATGATACAGCAATCTCTTTAGAAACATCGAGAAAAAGTTCCAGTG 317055
                           i         i i  iv?v   ii i           ------------ 
C rnd-1_family-        431 ACACCATGATGCGGCGCNATCTCCAAAAACATCGAGA------------G 394

  scaffold158|s     317056 CAATCAAAAAAATATCAACAGCATGATGCAGCACCACCCTTAAACATTGA 317105
                                --vv       i   v   ?v    v i ? i  vv   i  i  
C rnd-1_family-        393 CAATC--CCAAATATCGACACCATNCTGCATCGCNATCCAAAAATATCGA 346

  scaffold158|s     317106 GTAC-----TCAGTTCTGGTGCAAATCCAAAAATATCGACACGAT 317145
                           -i  -----  ii   iv i  -                   v  
C rnd-1_family-        345 -CACAATCATCGATTCCTGCGC-AATCCAAAAATATCGACACCAT 303

Matrix = 20p43g.matrix
Kimura (with divCpGMod) = 12.97
Transitions / transversions = 1.32 (53/40)
Gap_init rate = 0.11 (74 / 703), avg. gap size = 1.39 (103 / 74)

1167 21.71 21.88 1.57 scaffold158|size494160 316699 317283 (176886) C rnd-1_family-0#Unknown (444) 2064 1363 m_b1529s001i36 37629

  scaffold158|s     316699 TCCTGAG--AATCCAAAAATATCGACTCCATGTTGCAGTGTCATCTTCA- 316745
                                v --   ?             v     v     i  i   i   -
C rnd-1_family-       2064 TCCTGCGCAAATNCAAAAATATCGACACCATGATGCAGCGTTATCCTCAA 2015

  scaffold158|s     316746 ------------TCA-TCAT-GGAC--------CTGCGCCATCCAAAAAT 316773
                           ------------   -    -  i -------- iv   v    v     
C rnd-1_family-       2014 AAAATCGATAGATCAATCATCGGGCGTAAGTTCCCTCGCAATCCCAAAAT 1965

  scaffold158|s     316774 ATCAACACCATACTTCCTGCGCGATC--CAAAAATATCGACA---CCATA 316818
                            i i       iv  i v    vi  --      i     ? --- v   
C rnd-1_family-       1964 ACCGACACCATGATTTCAGCGCCGTCTTCAAAAACATCGANAGATCAATA 1915

  scaffold158|s     316819 CT-------------TCATGCAAATCCAAAAATATCGACACCATACT--- 316852
                             -------------  v   v v                     v ---
C rnd-1_family-       1914 CTGGGGGGCGTAAGTTCCTGCCATTCCAAAAATATCGACACCATAATGCA 1865

  scaffold158|s     316853 ----------TCCTGCACAATCCAAAAATATCGTCACCATACTTCTTGCG 316892
                           ----------i     i   i            v      iv ----   
C rnd-1_family-       1864 GTGTTAGGTCCCCTGCGCAACCCAAAAATATCGACACCATGAT----GCG 1819

  scaffold158|s     316893 -CAATCCAAAAATCGCGACACCATGATGCAGTGATATCTTCTAG------ 316935
                           -          v v v v  i vii vi  vi  i i v  i  ------
C rnd-1_family-       1818 GCAATCCAAAACTGGAGCCATCCCAAAACATCGACACCATCCAGTCGCAC 1769

  scaffold158|s     316936 ----AAACATG--GAGAGAATC-GA--GTGCAATCCAAAAAT-TCGACAC 316975
                           ----   ?   --  i  v  i-  -- i            i-       
C rnd-1_family-       1768 ATCCAAANATGTCGAAAGCATTTGACTGCGCAATCCAAAAACATCGACAC 1719

  scaffold158|s     316976 CAT------------TTTTCACG-----GCGCAATCCAAAAATATCGGCA 317008
                              ------------ i    i -----                   i  
C rnd-1_family-       1718 CATGGAAAAGCTCTATCTTCATGTTCCCGCGCAATCCAAAAATATCGACA 1669

  scaffold158|s     317009 CCATGATACAGCAATCTCTTTAGAAACATCGAG----------------- 317041
                              v        iviv    i i          -----------------
C rnd-1_family-       1668 CCAAGATACAGCGTCATCTTCAAAAACATCGAGACATCTTCCTGTCGCAG 1619

  scaffold158|s     317042 ----AAAAAGTTCCAGTGCAAT-----------CAA---AAAAATATCAA 317073
                           ----     i vi iiii    -----------   ---         ii
C rnd-1_family-       1618 AACCAAAAAATATCGACACAATTTTTCACGGCGCAATCCAAAAATATCGG 1569

  scaffold158|s     317074 CAGCATGATGCAGCACCACCCTTA-AACATTGAGTACTCAGTTCTGGTGC 317122
                             v      i     vivi i   -     i   v v   - i iivi  
C rnd-1_family-       1568 CACCATGATACAGCAATCTCTTTAGAACATCGAGAAATCA-TCCCATCGC 1520

  scaffold158|s     317123 AAATCCAAAAATATCGACACGAT-TTGGACAACTTCAACTTGCAAAACTA 317171
                           vv                  v  -    v ii- viiv  iiiv    - 
C rnd-1_family-       1519 TCATCCAAAAATATCGACACCATATTGGCCGG-TGTGTCTCATTAAAC-A 1472

  scaffold158|s     317172 TCGTCTACTCACCTCAGT-CTGACTGCAGGCGCCAGCAAACCATACCATG 317220
                              vv  v   -v ii  -  v  -- v     vv  v  v iv      
C rnd-1_family-       1471 TCGAGTAATCA-GTTGGTACTCAC--CTGGCGCATGCCAAACGAACCATG 1425

  scaffold158|s     317221 ATTAATCCATAACACCGTTACGAACATACCTCCTTTTCTTGTACCATCAT 317270
                           v v   v      v       i        -v  i i ii  v       
C rnd-1_family-       1424 TTAAATACATAACCCCGTTACAAACATACC-ACTCTCCCCGTTCCATCAT 1376

  scaffold158|s     317271 TTTTCCAATGCTC 317283
                                        
C rnd-1_family-       1375 TTTTCCAATGCTC 1363

Matrix = 20p43g.matrix
Kimura (with divCpGMod) = 22.94
Transitions / transversions = 1.12 (66/59)
Gap_init rate = 0.06 (37 / 584), avg. gap size = 3.76 (139 / 37)


1061 5.22 0.00 0.00 scaffold158|size494160 317285 317418 (176751) C rnd-5_family-1351#Unknown (0) 134 1 m_b1529s001i37 37631

  scaffold158|s     317285 CCTCTTTTTGGTGGGTGACCACTCATCAAAGTCCTTCGGTACCTCAGGCC 317334
                                      i               i      v               
C rnd-5_family-        134 CCTCTTTTTGGCGGGTGACCACTCATCGAAGTCCGTCGGTACCTCAGGCC 85

  scaffold158|s     317335 AGGTTACCTCGCTCCTTTTTTGCCTGTGCCTGAGCTTACCCTTTAACGCA 317384
                              v                             i                
C rnd-5_family-         84 AGGGTACCTCGCTCCTTTTTTGCCTGTGCCTGAACTTACCCTTTAACGCA 35

  scaffold158|s     317385 TCTTCGATCAGCCTCCATACATTTCCCTATGTAT 317418
                                 vv                          
C rnd-5_family-         34 TCTTCGTGCAGCCTCCATACATTTCCCTATGTAT 1

Matrix = 20p43g.matrix
Kimura (with divCpGMod) = 3.99
Transitions / transversions = 0.75 (3/4)
Gap_init rate = 0.00 (0 / 133), avg. gap size = 0.0 (0 / 0)


4884 4.20 0.34 0.17 scaffold158|size494160 317420 318016 (176153) rnd-4_family-913#Unknown 1 598 (689) m_b1529s001i38 37632

  scaffold158|s     317420 TGTTTCCTACTAAATTACATCCCTGATGTTTGATCTGATCAAAAGCGTTG 317469
                                  i                 v      i  i              
  rnd-4_family-          1 TGTTTCCCACTAAATTACATCCCTGTTGTTTGGTCCGATCAAAAGCGTTG 50

  scaffold158|s     317470 TTAGTCAGATCTCCGTTGACTATGCATTAGATTGTTATAAACATAAAATA 317519
                                         v                        v          
  rnd-4_family-         51 TTAGTCAGATCTCCTTTGACTATGCATTAGATTGTTATATACATAAAATA 100

  scaffold158|s     317520 GTCATGTACATACCTGGTGTGATGTCCCACAGAAAAAGGGGTTGGTATTG 317569
                                              i                              
  rnd-4_family-        101 GTCATGTACATACCTGGTGCGATGTCCCACAGAAAAAGGGGTTGGTATTG 150

  scaffold158|s     317570 GAATTTGAGATGTATAATTTACTTGTTATATACATAACACATTCATGTAC 317619
                                                                             
  rnd-4_family-        151 GAATTTGAGATGTATAATTTACTTGTTATATACATAACACATTCATGTAC 200

  scaffold158|s     317620 ATGCCCTGTATGCAAAGGATTGCGCATATTAATCAACAAATAACTTTTGG 317669
                                         i                               iv  
  rnd-4_family-        201 ATGCCCTGTATGCAGAGGATTGCGCATATTAATCAACAAATAACTTCGGG 250

  scaffold158|s     317670 TGTCATGTTACATACATCAAACCGTCATAAACATACCTTCGGGATGTAAT 317719
                                                   v                         
  rnd-4_family-        251 TGTCATGTTACATACATCAAACCGACATAAACATACCTTCGGGATGTAAT 300

  scaffold158|s     317720 TTCAAATTGGGGGAGTGGGAAAGATCAA-ACACTCAGTAATGTCTCAAGT 317768
                                 ?                   i -                  v  
  rnd-4_family-        301 TTCAAANTGGGGGAGTGGGAAAGATCGACACACTCAGTAATGTCTCATGT 350

  scaffold158|s     317769 TATATCTATCAAATCGACATGAACATACCTTCATGTTATTGTAGCATATT 317818
                                v                                            
  rnd-4_family-        351 TATATATATCAAATCGACATGAACATACCTTCATGTTATTGTAGCATATT 400

  scaffold158|s     317819 GGAGCGAACATAGACAAAGATTGACCTAGTCAGCACAAAAATGATATTAT 317868
                                                                             
  rnd-4_family-        401 GGAGCGAACATAGACAAAGATTGACCTAGTCAGCACAAAAATGATATTAT 450

  scaffold158|s     317869 ATACATAACAAAGTGAAATACATAACAAACGTACCTATGCACATGAGTTA 317918
                              i     -   i v                         ?        
  rnd-4_family-        451 ATATATAAC-AAGCGCAATACATAACAAACGTACCTATGCANATGAGTTA 499

  scaffold158|s     317919 TGTACATAGCAAATTGATTTTGTGCAAATGAAGGAGCAC-AACGTTGAAG 317967
                                 ? i     i             i          -   ?    ? 
  rnd-4_family-        500 TGTACANAACAAATCGATTTTGTGCAAACGAAGGAGCACAAACNTTGANG 549

  scaffold158|s     317968 TAGTTTTAATAACAACATGCACGATTGCATAAAAAAACAACGTCCCCTG 318016
                               v                    i    i        i v       
  rnd-4_family-        550 TAGTGTTAATAACAACATGCACGATCGCATGAAAAAACAGCTTCCCCTG 598

Matrix = 20p43g.matrix
Kimura (with divCpGMod) = 3.07
Transitions / transversions = 1.50 (15/10)
Gap_init rate = 0.01 (3 / 596), avg. gap size = 1.00 (3 / 3)


3418 7.03 0.00 0.23 scaffold158|size494160 318017 318444 (175725) genome_2_13648#LTR/Copia 1 427 (157) m_b1529s001i39 37633

  scaffold158|s     318017 CAAGACAGGCACCTTTGCCACGTGGAAGTTTTTTGCGAGCCAAACTGACG 318066
                                      v                     v                
  genome_2_1364          1 CAAGACAGGCAACTTTGCCACGTGGAAGTTTTTGGCGAGCCAAACTGACG 50

  scaffold158|s     318067 ACAAGTGACGACTTTGGCATTTTTTTACTCATGTGACGACTTTTACGACC 318116
                                                     -     v          i      
  genome_2_1364         51 ACAAGTGACGACTTTGGCATTTTTTT-CTCATCTGACGACTTTCACGACC 99

  scaffold158|s     318117 ATCTAACGACCCTGACGACTGCGTGTGACAACATTTTGATGACCTGACAA 318166
                               i                        i         i        i 
  genome_2_1364        100 ATCTGACGACCCTGACGACTGCGTGTGACGACATTTTGACGACCTGACGA 149

  scaffold158|s     318167 CTTTTGGTGAAGACTTTTTGACAACCCTGATGACTTTATGTGACGACCTT 318216
                                                 i       i      vv           
  genome_2_1364        150 CTTTTGGTGAAGACTTTTTGACGACCCTGACGACTTTTGGTGACGACCTT 199

  scaffold158|s     318217 TTGACGACCAATGTTACGACTCATGGATTACCTGTTGACGACCCTTCTGA 318266
                                    v              v        v                
  genome_2_1364        200 TTGACGACCCATGTTACGACTCATCGATTACCTCTTGACGACCCTTCTGA 249

  scaffold158|s     318267 CGACTCTGACGACCCACTTGACGATTTCACGACCTTCCACCAAGAAGTAC 318316
                                                   i                  v      
  genome_2_1364        250 CGACTCTGACGACCCACTTGACGACTTCACGACCTTCCACCAATAAGTAC 299

  scaffold158|s     318317 AGTTAGAGCAAGTCCCGAACAGTACAACTCCGTGACAACCATGATGACTA 318366
                              v                     i          i       i     
  genome_2_1364        300 AGTGAGAGCAAGTCCCGAACAGTACGACTCCGTGACGACCATGACGACTA 349

  scaffold158|s     318367 AAGACCCAAACTGACGACCCAAGAGATCTACTGTGACGACCTGTGCGACT 318416
                            v    vv                     v           ii       
  genome_2_1364        350 ACGACCGTAACTGACGACCCAAGAGATCTTCTGTGACGACCCATGCGACT 399

  scaffold158|s     318417 CCACCTGATGACCCTTGACGACCCAAAT 318444
                                   i     i           i 
  genome_2_1364        400 CCACCTGACGACCCCTGACGACCCAAGT 427

Matrix = 20p43g.matrix
Kimura (with divCpGMod) = 5.31
Transitions / transversions = 1.14 (16/14)
Gap_init rate = 0.00 (1 / 427), avg. gap size = 1.00 (1 / 1)


774 10.48 6.51 4.05 scaffold158|size494160 318442 318610 (175559) rnd-1_family-546#Unknown 1 173 (4) m_b1529s001i40 37634

  scaffold158|s     318442 AATATCAAATATCTATTAGTAAATTGTGCGGTTATGCTATAATTCTAA-- 318489
                                        ?v         i     v v  -    ----    --
  rnd-1_family-          1 AATATCAAATATCNCTTAGTAAATCGTGCGTTAAT-CTAT----CTAAAT 45

  scaffold158|s     318490 TGGT-AGGCACGGACAAT-GTCTTTCTTTTCCGGCTAAGCAGAGCAACGG 318537
                           v   -            ?-              i v              
  rnd-1_family-         46 GGGTGAGGCACGGACAANAGTCTTTCTTTTCCGACAAAGCAGAGCAACGG 95

  scaffold158|s     318538 C-AAGAAGCCGTAAGGA----GTAATCA-GGCCTCCTTTCATACCCCGAG 318581
                            - ? ?    i    i ----   i v - ii  i -          i  
  rnd-1_family-         96 CNANGNAGCCATAAGAAGATCGTAGTAACGATCTTC-TTCATACCCCAAG 144

  scaffold158|s     318582 -GGGGCGCAGTCAGCCCAGTGGTGGGCTAA 318610
                           -        -       v    i       
  rnd-1_family-        145 NGGGGCGCA-TCAGCCCTGTGGCGGGCTAA 173

Matrix = 20p43g.matrix
Kimura (with divCpGMod) = 10.33
Transitions / transversions = 1.43 (10/7)
Gap_init rate = 0.08 (14 / 168), avg. gap size = 1.29 (18 / 14)


2769 19.79 0.45 0.75 scaffold158|size494160 318748 319414 (174755) rnd-1_family-543#LINE/Ambal 1 665 (58) m_b1529s001i41 37635

  scaffold158|s     318748 GCAAGCCAATACTGTCTGTTCGTAGTTGTGCCACTTCCCAGTTCTGAGAA 318797
                             ?     i     i v  i? ii  v ?   i  i  ?  i ?i v   
  rnd-1_family-          1 GCNAGCCAGTACTGCCGGTCNGCGGTGGNGCCGCTCCCNAGCTNCGCGAA 50

  scaffold158|s     318798 ATCCAACTCGAGCAAGTATCGGTGTTCCGGTAACAAAA-GTGATGGGTCA 318846
                           i    i?  ?  ? i  ii       v   ? i? ii?-  v-      v
  rnd-1_family-         51 GTCCAGNTCNAGNAGGTGCCGGTGTTGCGGNAGNAGGNCGTC-TGGGTCC 99

  scaffold158|s     318847 GTAAATAGCAGGACCCCGATGTGTTCCATGATAACATTGTGTTCTGCTTC 318896
                             i  ?  ?  vv v    iv  i        ?? i i      ?  i? 
  rnd-1_family-        100 GTGAANAGNAGCTCGCCGACTTGCTCCATGATNNCGTCGTGTTCNGCCNC 149

  scaffold158|s     318897 CGTCTTCCCGTCAATGAGACAAATATGGGTTCTCGTGTTGCGAAAGATCC 318946
                           ?  i  ?  v  ? ??  i i?  i  v     ? i   ?   v ? ?  
  rnd-1_family-        150 NGTTTTNCCTTCNANNAGGCGNATGTGCGTTCTNGCGTTNCGATANANCC 199

  scaffold158|s     318947 ATTGTTTGGGTGTGATCCCAAGTACGCGATGGATGAATTCTGTGGACCAA 318996
                            i      v ?     ?  ?  ? ??i ?        i  v    v   ?
  rnd-1_family-        200 ACTGTTTGTGNGTGATNCCNAGNANNTGNTGGATGAACTCGGTGGCCCAN 249

  scaffold158|s     318997 GATTTTATATGTCTCCTCGAACCAGCTCGCTCAAGAGATAACTTCTGCAT 319046
                             i  v  i    v? v?  i  v  v   iii     ivv   i  i v
  rnd-1_family-        250 GACTTGATGTGTCGNCGNGAGCCTGCGCGCCTGAGAGACTCCTTTTGTAG 299

  scaffold158|s     319047 CTCGAAGAGTTGTG-AGCCGATACGGCCTTCCATGAAGTTGTCCCATCCA 319095
                                    ?-   - v  ?  v ??       v            ?  ?
  rnd-1_family-        300 CTCGAAGAGN-GTGGATCCNATCCNNCCTTCCAGGAAGTTGTCCCANCCN 348

  scaffold158|s     319096 AGTTCATCCATTTCACG-AGCCCAGTGTGATAGATGGGGAAAGTGAGAAG 319144
                             ivii        -  -v     v  i  ?  i  ?      iv? vv 
  rnd-1_family-        349 AGCGTGTCCATTTC-CGTTGCCCACTGCGANAGGTGNGGAAAGCTNGCTG 397

  scaffold158|s     319145 CAATGGCAGTCATCGGGCGCTTCCCTCGCCCGAGTAGGTACTCCTCCAGG 319194
                           -   ?v ?ii   v i  -      v  v vi        i  i  ?   
  rnd-1_family-        398 -AATNTCNACCATGGAGC-CTTCCCGCGGCGAAGTAGGTATTCTTCNAGG 445

  scaffold158|s     319195 CATTCTATTAGAGTAATGTCGCAATGTGATTCTTCCATCCAGTCTAGGAG 319244
                                v i?  iv ? i   i ?i  ? vv              ?  ?  
  rnd-1_family-        446 CATTCGACNAGGTTNACGTCACNGTGNGTGTCTTCCATCCAGTCNAGNAG 495

  scaffold158|s     319245 GGTGTCAACGGACTGTTTAAAGACTCGTCTACGGCCCGGGTTAGAACAAC 319294
                           ??    ?  v     i vi  ?   i?i v?  ?  ?    ii ii  ? 
  rnd-1_family-        496 NNTGTCNACTGACTGCTGGAANACTTNCCGNCGNCCNGGGTCGGGGCANC 545

  scaffold158|s     319295 GTGTTATGTGGGCAGTCGACTCATCTGTGGTTCCACAGCATGGACACTTA 319344
                            ?  ?     ?  i  ?        i?i vv?  i     ?  i   ?ii
  rnd-1_family-        546 GNGTNATGTGNGCGGTNGACTCATCCNCGTGNCCGCAGCANGGGCACNCG 595

  scaffold158|s     319345 TTAGGAATAGAAGCATCGATTCGGGACAGCTGACGATTTGTGCCGCTGAA 319394
                             iivi  v  ?  i  i  ?  v  ?  i  v  i  ?  ?        
  rnd-1_family-        596 TTGACGATTGANGCGTCAATNCGCGANAGTTGCCGGTTNGTNCCGCTGAA 645

  scaffold158|s     319395 ACCGGAGACATGTTTCGTGA 319414
                           ?        ?     v  ? 
  rnd-1_family-        646 NCCGGAGACNTGTTTGGTNA 665

Matrix = 20p43g.matrix
Kimura (with divCpGMod) = 23.27
Transitions / transversions = 1.52 (79/52)
Gap_init rate = 0.01 (8 / 666), avg. gap size = 1.00 (8 / 8)


1362 5.88 0.00 0.00 scaffold158|size494160 319416 319585 (174584) genome_2_13648#LTR/Copia 415 584 (0) m_b1529s001i42 37636

  scaffold158|s     319416 TGACGACCCAAGTGACGACCAAATAACGACCCTGACAACCCCTGACGACT 319465
                                                  v            i             
  genome_2_1364        415 TGACGACCCAAGTGACGACCAAAAAACGACCCTGACGACCCCTGACGACT 464

  scaffold158|s     319466 TTCGTGACGACCTCTGACGACCCAACTGACGACCAGTTGACGACCTCAAA 319515
                             v           v                   i               
  genome_2_1364        465 TTAGTGACGACCTCAGACGACCCAACTGACGACCGGTTGACGACCTCAAA 514

  scaffold158|s     319516 AATCACTTGACGACAACTGACAACTCCATCTGGCGATTCTTATCACCAAA 319565
                               v                i               v      i     
  genome_2_1364        515 AATCTCTTGACGACAACTGACGACTCCATCTGGCGATACTTATCGCCAAA 564

  scaffold158|s     319566 GTCAAAAATTGCCTGTCTTG 319585
                              i                
  genome_2_1364        565 GTCGAAAATTGCCTGTCTTG 584

Matrix = 20p43g.matrix
Kimura (with divCpGMod) = 3.31
Transitions / transversions = 1.00 (5/5)
Gap_init rate = 0.00 (0 / 169), avg. gap size = 0.0 (0 / 0)


5031 2.95 3.92 0.31 scaffold158|size494160 319586 320198 (173971) rnd-4_family-913#Unknown 596 1230 (57) m_b1529s001i43 37637

  scaffold158|s     319586 CTGATCTGTCACGTAAATATTGTGCATGTTTCCGGTTCGTTCTGTGAATC 319635
                                   v                  ??     i       i       
  rnd-4_family-        596 CTGATCTGACACGTAAATATTGTGCATNNTTCCGATTCGTTCCGTGAATC 645

  scaffold158|s     319636 GAGATTCTGTTTCCTGACATTGGCGTGAGGTGCCAAGGCAAAAAGCACAT 319685
                                        ?                                    
  rnd-4_family-        646 GAGATTCTGTTTCNTGACATTGGCGTGAGGTGCCAAGGCAAAAAGCACAT 695

  scaffold158|s     319686 TT---------------TT----AGTCCCATGGTCACGTAAAA-AAAAGT 319715
                             ---------------  ----                    -      
  rnd-4_family-        696 TTCGACAAAAACAAGAGTTCGTAAGTCCCATGGTCACGTAAAACAAAAGT 745

  scaffold158|s     319716 TTGAATCCGGATGGGCCACGGGGAAGTGAGGCTCATCTCCTGTGGCCGCC 319765
                                              v    ?       ?              i  
  rnd-4_family-        746 TTGAATCCGGATGGGCCACCGGGANGTGAGGCNCATCTCCTGTGGCCACC 795

  scaffold158|s     319766 TTAACCGTAAAACATGCAGCACCGGAAAAAACCGTCACACCAAGCGCATT 319815
                            i         ?       ?            v            i    
  rnd-4_family-        796 TCAACCGTAAANCATGCAGNACCGGAAAAAACAGTCACACCAAGCACATT 845

  scaffold158|s     319816 CACACACATCTACTCTACCAAAAAGTCGTCCCTTCAAGATGTGATCATGG 319865
                                                                             
  rnd-4_family-        846 CACACACATCTACTCTACCAAAAAGTCGTCCCTTCAAGATGTGATCATGG 895

  scaffold158|s     319866 TGGTATTGCCATCACAATCAGGTCATGCCAAAACAATCATTTTGCATTTT 319915
                                       ?      v        ?             i       
  rnd-4_family-        896 TGGTATTGCCATNACAATCCGGTCATGCNAAAACAATCATTTCGCATTTT 945

  scaffold158|s     319916 GCTCATGGTCGGTCATTCTAATTGGCCTGATATTTGCATGGTGGTTTGAA 319965
                                                                             
  rnd-4_family-        946 GCTCATGGTCGGTCATTCTAATTGGCCTGATATTTGCATGGTGGTTTGAA 995

  scaffold158|s     319966 GCAGTCCTGGAGCAGCCTGTCTGCAGCGTGGGTGCCATACCATACACCAT 320015
                            -                 i    i   i       i    v        
  rnd-4_family-        996 G-AGTCCTGGAGCAGCCTGCCTGCGGCGCGGGTGCCGTACCTTACACCAT 1044

  scaffold158|s     320016 ACAAAAAAATTAGCGACATGGCACAAATAAGTGAGCAACCAACGGATATT 320065
                             -                                               
  rnd-4_family-       1045 AC-AAAAAATTAGCGACATGGCACAAATAAGTGAGCAACCAACGGATATT 1093

  scaffold158|s     320066 TAAAATGTGTGTATGAAAAATGGCATTTTTGTTTATCAAAAACCTTCATT 320115
                                      i i                              i     
  rnd-4_family-       1094 TAAAATGTGTGCACGAAAAATGGCATTTTTGTTTATCAAAAACCCTCATT 1143

  scaffold158|s     320116 CC----TATATATGTAAAGACGTATAGTATGGTATTTTTATTATACATCT 320161
                             ----               ?                            
  rnd-4_family-       1144 CCTATATATATATGTAAAGACNTATAGTATGGTATTTTTATTATACATCT 1193

  scaffold158|s     320162 ATGAATGTGAATACTTATACTCCAAGATTATGTATAT 320198
                                                                
  rnd-4_family-       1194 ATGAATGTGAATACTTATACTCCAAGATTATGTATAT 1230

Matrix = 20p43g.matrix
Kimura (with divCpGMod) = 2.13
Transitions / transversions = 2.60 (13/5)
Gap_init rate = 0.01 (6 / 612), avg. gap size = 4.33 (26 / 6)


1906 17.55 9.09 2.71 scaffold158|size494160 320198 320648 (173521) C genome_7_21013#DNA (0) 1449 971 m_b1529s001i44 37638

  scaffold158|s     320198 TGTTGGGTACCAAATGTCCACCGGCCCCGTGCTGGAACTGGGACATCG-- 320245
                                          vvv   vi         i         - i-  --
C genome_7_2101       1449 TGTTGGGTACCAAATTGGCACAAGCCCCGTGCCGGAACTGGG-CG-CGAT 1402

  scaffold158|s     320246 TTTTCGCCCCGTGCTGGAGCTGGGACAAAAACAGCCCCGTTGTGGCACCG 320295
                                         i   i       vvvi           vv       
C genome_7_2101       1401 TTTTCGCCCCGTGCCGGAACTGGGACCTCGACAGCCCCGTTTGGGCACCG 1352

  scaffold158|s     320296 TGCCAGCATGGG--------------------------GCGAAAAT---- 320315
                               i   i   --------------------------   i  v ----
C genome_7_2101       1351 TGCCGGCACGGGCGTTTTTTTCGATTTTTCGCGCCCGTGCGGAACTGGGC 1302

  scaffold158|s     320316 -----TGCGATTTTGACGCGCCCCGTGCTGGAACTGGACTTTC-AACCCG 320359
                           -----     vi v --   i       -             i-i i-- 
C genome_7_2101       1301 GCCCGTGCGAACTGG--GCGTCCCGTGC-GGAACTGGACTTTTTGAT--G 1257

  scaffold158|s     320360 AATCCCCGAATTATCACCGGCCCCATTGTGGCACCAGAGCCA---CCTTG 320406
                             v         ivi  i     -i iv         v    --- ----
C genome_7_2101       1256 AAACCCCGAATTGGTACTGGCCC-GTCTTGGCACCAGTGCCAAGAC---- 1212

  scaffold158|s     320407 GGGCACCCCAAATTGTCACTAGTGCCAGTTTGGGGCGCCCCAACTTTTCA 320456
                                      v i v           v              vv ivv  
C genome_7_2101       1211 GGGCACCCCAATTCGACACTAGTGCCATTTTGGGGCGCCCCATGTCGGCA 1162

  scaffold158|s     320457 CTGAGGAGGGTACATAAGTATGTAGTTTGAAATTCGATTGTCTTTTAGCA 320506
                               i        v                       iv  v        
C genome_7_2101       1161 CTGAAGAGGGTACTTAAGTATGTAGTTTGAAATTCGACAGTGTTTTAGCA 1112

  scaffold158|s     320507 CTGTAAATGCAGTGCCGATTTGGGAAGTCCCAATGTGGCACTAATGTAGT 320556
                               v i v       i        vi      vv               
C genome_7_2101       1111 CTGTCAGTCCAGTGCCAATTTGGGACATCCCAAATTGGCACTAATGTAGT 1062

  scaffold158|s     320557 GACATGATTTTTTCCTCATGACAAAAACAAAAGCTTTGTCTATCCTTTGA 320606
                           i               i     - vv    v  iv  v i   iv  v  
C genome_7_2101       1061 AACATGATTTTTTCCTTATGAC-ACCACAATAGTATTCTTTATTATTAGA 1013

  scaffold158|s     320607 CAATAGTTCCTAGAAAACAATTAATTCAATAATTAAGAAATT 320648
                           v  i   iv                   v    i  vv    
C genome_7_2101       1012 AAACAGTCACTAGAAAACAATTAATTCACTAATCAATTAATT 971

Matrix = 20p43g.matrix
Kimura (with divCpGMod) = 17.66
Transitions / transversions = 0.79 (34/43)
Gap_init rate = 0.04 (19 / 450), avg. gap size = 2.84 (54 / 19)


388 5.88 0.00 0.00 scaffold158|size494160 320646 320696 (173473) C rnd-1_family-264#DNA/Ginger (1) 1997 1947 m_b1529s001i45 37639

  scaffold158|s     320646 ATTATCCACTGCTGTTTATTCCTTGTTAACACAGTTCTTGTTGATGCCCC 320695
                             v           i            ?  i                   
C rnd-1_family-       1997 ATAATCCACTGCTGCTTATTCCTTGTTNACGCAGTTCTTGTTGATGCCCC 1948

  scaffold158|s     320696 C 320696
                            
C rnd-1_family-       1947 C 1947

Matrix = 20p43g.matrix
Kimura (with divCpGMod) = 4.33
Transitions / transversions = 2.00 (2/1)
Gap_init rate = 0.00 (0 / 50), avg. gap size = 0.0 (0 / 0)


1629 19.42 1.64 9.60 scaffold158|size494160 320703 321129 (173040) genome_6_9737#DNA 331 726 (0) m_b1529s001i46 37640

  scaffold158|s     320703 AGAAGAACTCGAGAGAGCGTGATCTGTGTCAATTATGTGAGAGTGAGGGT 320752
                            i  i   vv   v     i    i   v    v  i  ivv i   v  
  genome_6_9737        331 AAAAAAACGGGAGTGAGCGCGATCCGTGGCAATAATATGGTTGCGAGTGT 380

  scaffold158|s     320753 GTTTTGCTGGCCAAAAAACGTGAGCGAAATAATGCAATTACTGCGTAGTG 320802
                            i vv i             i       ivvi       viiiv   v  
  genome_6_9737        381 GCTGGGTTGGCCAAAAAACGCGAGCGAAGGTGTGCAATTCTCAAGTACTG 430

  scaffold158|s     320803 CGTTGAATCGCAGTTTGTGTGGGTGCGTTGGGTGATGTGAAAGATGCACG 320852
                                i         i --------- v      --------------  
  genome_6_9737        431 CGTTGGATCGCAGTTCG---------GATGGGTG--------------CG 457

  scaffold158|s     320853 TGATGGCAAATGCGGTGGATGCAAAAAATCCACATGATGGCATGGAAGCG 320902
                            --   --- i ------    i   i      i       ivv    i 
  genome_6_9737        458 T--TGG---ACG------ATGCGAAAGATCCACGTGATGGCGATGAAGTG 496

  scaffold158|s     320903 GAAGC--AAG--CAGATGGCCTATCTACTTAGGTCAGAAAAGCATGTCAG 320948
                           i v  --   -- vi                v       v   v      
  genome_6_9737        497 AATGCGAAAGATCCAATGGCCTATCTACTTATGTCAGAACAGCCTGTCAG 546

  scaffold158|s     320949 AATTTTCGGTGTTCGGGTACCCCTAACACTCTACTTCAACTGA-AAACGC 320997
                                 i -i          i     vi            ii -   i i
  genome_6_9737        547 AATTTTTG-CGTTCGGGTACTCCTAAGGCTCTACTTCAACCAAGAAATGT 595

  scaffold158|s     320998 GCCCCAAATCTTCACTTGATTGCGATTTTTTGGCCAGTGCCACAACGGGG 321047
                           -         v    iv   i   v   vv                    
  genome_6_9737        596 -CCCCAAATCGTCACCAGATCGCGTTTTGATGGCCAGTGCCACAACGGGG 644

  scaffold158|s     321048 CTGTGTTTGTCCCAGTTCCAGCACGGGGCAAAAA--CGACGTCCCAGTTC 321095
                               vvvi                     i    --  --          
  genome_6_9737        645 CTGTCGGCGTCCCAGTTCCAGCACGGGGCGAAAAGTCG--GTCCCAGTTC 692

  scaffold158|s     321096 CAGCACGGGGCCGGTGGACATTTGGTACCCAACA 321129
                                          i viv     vi       
  genome_6_9737        693 CAGCACGGGGCCGGTAGCTTTTTGGGGCCCAACA 726

Matrix = 20p43g.matrix
Kimura (with divCpGMod) = 18.38
Transitions / transversions = 1.14 (40/35)
Gap_init rate = 0.10 (42 / 426), avg. gap size = 1.07 (45 / 42)


2259 11.20 2.85 0.84 scaffold158|size494160 320781 321131 (173038) C genome_12_19227#DNA (427) 358 1 m_b1529s001i47 37641

  scaffold158|s     320781 ATAATGCAATTACTGCGTAGTGCGTTGAATCGCAGTTTGTGTGGGTGCGT 320830
                                          i           i         i            
C genome_12_192        358 ATAATGCAATTACTGTGTAGTGCGTTGGATCGCAGTTCGTGTGGGTGCGT 309

  scaffold158|s     320831 TGGGTGATGTGAAAGATGCACGTGATGGCAAATGCGGTGGATGCAAAAAA 320880
                              i       v                 i -            i   i 
C genome_12_192        308 TGGATGATGTGCAAGATGCACGTGATGGCGA-TGCGGTGGATGCGAAAGA 260

  scaffold158|s     320881 TCCACATGATGGC------ATGG----AAGCGGAAGCAAGCAGATGGCCT 320920
                                v       ------    ----         vi            
C genome_12_192        259 TCCACTTGATGGCCACGTGATGGCGGGAAGCGGAAGGGAGCAGATGGCCT 210

  scaffold158|s     320921 ATCTACTTAGGTCAGAAAAGCATGTCAGAATTTTCGGTGTTCGGGTACCC 320970
                                            v                                
C genome_12_192        209 ATCTACTTAGGTCAGAACAGCATGTCAGAATTTTCGGTGTTCGGGTACCC 160

  scaffold158|s     320971 CTAACACTCTACTTCAACTGAAAACGCGCCCCAAATCTTCACTTGATTGC 321020
                              v                 vv i       i    v     i     v
C genome_12_192        159 CTATCACTCTACTTCAACTGATTATGCGCCCCGAATCGTCACTCGATTGG 110

  scaffold158|s     321021 GATTTTTTGGCCAGTGCCACAACGGGGCTGTGTTTGTCCCAGTTCCAGCA 321070
                           vi     v v         v           vvvv           -   
C genome_12_192        109 TGTTTTTGGCCCAGTGCCAAAACGGGGCTGTCGAGGTCCCAGTTCC-GCA 61

  scaffold158|s     321071 CGGGGCAAAAACGACGTCCCAGTTCCAGCACGGGGCCGGTGGACATTTGG 321120
                               vv     ivi  -         i          v   vvv      
C genome_12_192         60 CGGGCGAAAAATCGCG-CCCAGTTCCGGCACGGGGCCTGTGCCAATTTGG 12

  scaffold158|s     321121 TACCCAACATA 321131
                                      
C genome_12_192         11 TACCCAACATA 1

Matrix = 20p43g.matrix
Kimura (with divCpGMod) = 10.04
Transitions / transversions = 0.62 (15/24)
Gap_init rate = 0.01 (5 / 350), avg. gap size = 2.60 (13 / 5)


1439 14.17 3.92 0.38 scaffold158|size494160 321130 321384 (172785) C rnd-1_family-0#Unknown (2236) 272 9 m_b1529s001i48 37642

  scaffold158|s     321130 TATATAACAATTTGCATACTTTCAGGCTGGTTGTTAGCCCACATTCAAGA 321179
                                         v  i   v    v         vv vi  vv     
C rnd-1_family-        272 TATATAACAATTTGAATGCTTACAGGATGGTTGTTACGCAGCAGGCAAGA 223

  scaffold158|s     321180 AAGGTATGTTTACATGATATACAGACATAAATAAAAAATATATTAACAAA 321229
                             v  i  v   v               v           v ivi     
C rnd-1_family-        222 AATGTGTGATTAAATGATATACAGACATTAATAAAAAATAAACGGACAAA 173

  scaffold158|s     321230 TTAGTTGAATTCGTTCAAAAATTTGTGTTCACTGTAGCCCACTCCTAGTG 321279
                             v                              iivi   v         
C rnd-1_family-        172 TTTGTTGAATTCGTTCAAAAATTTGTGTTCACTACTACCCTCTCCTAGTG 123

  scaffold158|s     321280 ACCAGGATTTACATAACCCATTAGTTTATATCAAGAC----------ATG 321319
                            v                      i      iv    ----------   
C rnd-1_family-        122 AACAGGATTTACATAACCCATTAGCTTATATTCAGACATGNATAAAAATG 73

  scaffold158|s     321320 TATGTTATTGCCATTGTAGTATGCGTTTCAAAAACAGTAGCTTTCTGATG 321369
                                       v                -   v    v          i
C rnd-1_family-         72 TATGTTATTGCCCTTGTAGTATGCGTTTC-AAACCAGTTGCTTTCTGATA 24

  scaffold158|s     321370 TCTGTTACCACTAAC 321384
                            i i  i        
C rnd-1_family-         23 TTTATTGCCACTAAC 9

Matrix = 20p43g.matrix
Kimura (with divCpGMod) = 15.28
Transitions / transversions = 0.64 (14/22)
Gap_init rate = 0.01 (2 / 254), avg. gap size = 5.50 (11 / 2)


434 16.25 0.00 0.00 scaffold158|size494160 321386 321465 (172704) scaffold5|size2025720_(dbseq-nr_679)_[1273151,1286701]#LTR/Gypsy 7422 7501 (6050) m_b1529s001i49 37643

  scaffold158|s     321386 ATTAAATATATTATATAAGCCATTTGTTTTGTGATCATTTGGGGAAACTG 321435
                             v             vi   i   v   v    i      vv    v  
  scaffold5|siz       7422 ATAAAATATATTATATTGGCCGTTTTTTTGGTGACCATTTGCCGAAAGTG 7471

  scaffold158|s     321436 ACCAAAACTGACCATAAATATAAAATACCC 321465
                               v  ii                     
  scaffold5|siz       7472 ACCATAATCGACCATAAATATAAAATACCC 7501

Matrix = 20p43g.matrix
Kimura (with divCpGMod) = 15.50
Transitions / transversions = 0.62 (5/8)
Gap_init rate = 0.00 (0 / 79), avg. gap size = 0.0 (0 / 0)


1116 29.22 4.31 2.70 scaffold158|size494160 321469 321978 (172191) C genome_3_7906#DNA (1088) 518 1 m_b1529s001i50 37644

  scaffold158|s     321469 GCCCCATCCAGACATTGACAACTTCTCCCCCGCCGCATATTCCCGGGCCA 321518
                             v       ii ivi   v -  v  i  v  vi    i    vv  vi
C genome_3_7906        518 GCACCATCCAAGCGGCGACCA-TTATCTCCGGCGACATACTCCCTCGCGG 470

  scaffold158|s     321519 TAAAACAAACACAACATCCATCCGCGCTGTCCATGTTGATGGTACAACCT 321568
                            i        v i          ivi i   vv       v  ii   vi
C genome_3_7906        469 TGAAACAAACTCGACATCCATCCAAACCGTCGCTGTTGATTGTGTAACAC 420

  scaffold158|s     321569 GCCAACTCGTGTGGTGCCGTCATCCTCAGGC-------AAGACCAACACC 321611
                             v i       v ii vi    v v  ii -------  v      v  
C genome_3_7906        419 GCGAGCTCGTGTTGCACAATCATGCGCAAACGGAGATGAATACCAACCCC 370

  scaffold158|s     321612 GCAGTCGTCTCTGTTGAGAACGAGCGAGTAT--CCGCATCCAAACGGATG 321659
                           v  i  i    vi       iv i--i    --           i  i  
C genome_3_7906        369 CCAATCATCTCGATTGAGAATTAA--GGTATTCCCGCATCCAAATGGGTG 322

  scaffold158|s     321660 CAACTTGCAGTTACGCCCATTGTTGCAGGGCAGGAAACCAACAAGGACAA 321709
                              v v     v   v       iiivv    ii  i  v     i    
C genome_3_7906        321 CAAATAGCAGTGACGACCATTGTCATCTGGCAAAAAGCCCACAAGAACAA 272

  scaffold158|s     321710 TTAGCTTGATTG---TTTTGGGTGTCAATTGTGTGTTGTG-ATCTGTTGT 321755
                           iivi  vv    ---      v   i--       v v i- iv      
C genome_3_7906        271 CCCACTGCATTGTGTTTTTGGTTGTT--TTGTGTGATTTACACGTGTTGT 224

  scaffold158|s     321756 GTTGCTGATGTCATGTGAGTTTAGCGGGAAATGGGTATAACTCTGCAACA 321805
                           ivv v  i   vv         vi   v   v viii      vi    v
C genome_3_7906        223 AAGGGTGGTGTGTTGTGAGTTTTACGGCAAAAGTACGTAACTCAACAACC 174

  scaffold158|s     321806 AGCCGGAGTTATTGGGACTACTACATATTGGCATGTTGC---TGGCAATG 321852
                                      iv   v  vv i         i      ---  i  ---
C genome_3_7906        173 AGCCGGAGTTACAGGGTCTTATGCATATTGGCGTGTTGCATTTGACA--- 127

  scaffold158|s     321853 AGGAGAAACTAGTCCTG-ATGATTTTATGCAATCAAGA---GGCTTTAGA 321898
                                  v i iiiv  -iv    iv i---   v i ---   v   i 
C genome_3_7906        126 AGGAGAATCCAACTGTGTGGGATTCAAC---ATCTAAATTGGGCATTAAA 80

  scaffold158|s     321899 TGGCGGAAAAACACAAATAT-CAGCAAAACTAGCCTGG-TGTTACTTATA 321946
                             v i -      v    i -   --iv   v   vi -   v       
C genome_3_7906         79 TGCCAG-AAAACAGAAATGTACAG--GCACTCGCCAAGTTGTAACTTATA 33

  scaffold158|s     321947 CAAGGGCATTACCTATAGTCGGGCTTATACGG 321978
                           vv i vvi  v i    i  v  v  v     
C genome_3_7906         32 ATAAGTAGTTTCTTATAATCCGGGTTTTACGG 1

Matrix = 20p43g.matrix
Kimura (with divCpGMod) = 34.91
Transitions / transversions = 0.96 (71/74)
Gap_init rate = 0.05 (23 / 509), avg. gap size = 1.57 (36 / 23)


8761 8.77 2.58 0.79 scaffold158|size494160 321979 323220 (170949) C scaffold60|size524837_(dbseq-nr_150)_[111726,117839]#LTR/Gypsy (2202) 3912 2649 m_b1529s001i51 37645

  scaffold158|s     321979 TAGTCCTCAAGTCTCAGTGAGACCATTATCTAGTAAGACACAGTTCCTTT 322028
                                v ii                                     iv  
C scaffold60|si       3912 TAGTCATTGAGTCTCAGTGAGACCATTATCTAGTAAGACACAGTTCTGTT 3863

  scaffold158|s     322029 GATTACAATACTGTTAATTATGGTCGAGGATTCAATTTCAATCTTTTTTT 322078
                             v v     v       i      i        v    --    v  i 
C scaffold60|si       3862 GAATCCAATAATGTTAATCATGGTCAAGGATTCATTTTC--TCTTATTCT 3815

  scaffold158|s     322079 CTGTGTT-TATCCACTCTATGTTCAGCAAGATGTACTAGAATACGAGCAA 322127
                           v   i  -   v       v          v           ii     v
C scaffold60|si       3814 GTGTATTATATGCACTCTAAGTTCAGCAAGCTGTACTAGAATGTGAGCAT 3765

  scaffold158|s     322128 ACCCAACCTGAGTTGGTGTTGCTCTAGACTTTCTGTGGTAACAAATGTCC 322177
                                                          vi    i           i
C scaffold60|si       3764 ACCCAACCTGAGTTGGTGTTGCTCTAGACTTGTTGTGATAACAAATGTCT 3715

  scaffold158|s     322178 AACATTAATGTGTCTCTTTTTTGTGTACGGTGTACCTCCTCCTCTACAAT 322227
                                vv                                           
C scaffold60|si       3714 AACATATATGTGTCTCTTTTTTGTGTACGGTGTACCTCCTCCTCTACAAT 3665

  scaffold158|s     322228 TCCAGTTGTGAGTGAGGCGAGACAATCATCTTGTCTTGCCTAAGGTTCTC 322277
                                                        v       i  i         
C scaffold60|si       3664 TCCAGTTGTGAGTGAGGCGAGACAATCATATTGTCTTACCCAAGGTTCTC 3615

  scaffold158|s     322278 CCTTGTACTGGACCACCCAGTAGCATGT-AGTTCCCTGTATGAGTGAATG 322326
                                                       -             i i     
C scaffold60|si       3614 CCTTGTACTGGACCACCCAGTAGCATGTGAGTTCCCTGTATGGGCGAATG 3565

  scaffold158|s     322327 TTTAGCAAGTTTAGAGCTGCTTGTAAGCATGGTTCTTTTGTGATGAGAAG 322376
                                 i     vv v                 v      iv        
C scaffold60|si       3564 TTTAGCGAGTTTTCATCTGCTTGTAAGCATGGTGCTTTTGCCATGAGAAG 3515

  scaffold158|s     322377 ACTTTGGGTCTGCCATTGAGCCCTTTTT-TCTT-GTGCAGAGATGTTGTG 322424
                                       ii   i       v  -    -                
C scaffold60|si       3514 ACTTTGGGTCTGTTATTAAGCCCTTGTTGTCTTTGTGCAGAGATGTTGTG 3465

  scaffold158|s     322425 TATTGGTTTGTCATGCAAACCTTTACTCGCTGCTTGGTAAGTCCATCCTA 322474
                                                                 i           
C scaffold60|si       3464 TATTGGTTTGTCATGCAAACCTTTACTCGCTGCTTGGTGAGTCCATCCTA 3415

  scaffold158|s     322475 ACCTTGTTTAAGGTGGTCTCTCAAGCTAGCCCTTGGAGAATATCATATTA 322524
                                                          i                  
C scaffold60|si       3414 ACCTTGTTTAAGGTGGTCTCTCAAGCTAGCCTTTGGAGAATATCATATTA 3365

  scaffold158|s     322525 CTCCAAATGAGTTCTATCGAGAACAGTACGGCCATCATTGACTCCATTGA 322574
                                            i          i                     
C scaffold60|si       3364 CTCCAAATGAGTTCTATTGAGAACAGTATGGCCATCATTGACTCCATTGA 3315

  scaffold158|s     322575 ATGTGCTTGTGAGGCACATGGAAAACCCATGATTAGTACTGCTAGCTCTG 322624
                                                             iv  i           
C scaffold60|si       3314 ATGTGCTTGTGAGGCACATGGAAAACCCATGATTGTTATTGCTAGCTCTG 3265

  scaffold158|s     322625 AGTAGGTATAACCTTCTTCAGTTTTTCTAGGCATGAACGGGTTCTAGGTG 322674
                                                 v                     i  i  
C scaffold60|si       3264 AGTAGGTATAACCTTCTTCAGTGTTTCTAGGCATGAACGGGTTCCAGATG 3215

  scaffold158|s     322675 CATGAGTATCTAGTCTATGATTTGTTGACTTTTCATGAAGTCTCATGGTG 322724
                            i v                                       i      
C scaffold60|si       3214 CGTCAGTATCTAGTCTATGATTTGTTGACTTTTCATGAAGTCTTATGGTG 3165

  scaffold158|s     322725 TTTGTAGAGTTGAACATAGCAATATCTACAGTACTGTAAGGATTC-TTTG 322773
                               i                 i                      -    
C scaffold60|si       3164 TTTGCAGAGTTGAACATAGCAACATCTACAGTACTGTAAGGATTCTTTTG 3115

  scaffold158|s     322774 AGGTTGGACAGTTTTCCTAACTTGTTGTCCATTTGTATTTACTTTAAGAA 322823
                             v  i                 v        v vi i   i        
C scaffold60|si       3114 AGTTTAGACAGTTTTCCTAACTTTTTGTCCATATTCACTTATTTTAAGAA 3065

  scaffold158|s     322824 CCAA-TTTTGATATACAGTAATTTATGTTTGTTTGGGTGTGTGGTCTTTG 322872
                           i  v-       v                           viv  ii   
C scaffold60|si       3064 TCACTTTTTGATTTACAGTAATTTATGTTTGTTTGGGTGTTCTGTTCTTG 3015

  scaffold158|s     322873 TACAACCAGTTCTGATGACAGCTGTCAATGGAACCCTCCAGTCGCCAAGG 322922
                               i          i   i          i                   
C scaffold60|si       3014 TACAGCCAGTTCTGACGACGGCTGTCAATGAAACCCTCCAGTCGCCAAGG 2965

  scaffold158|s     322923 TAAATTGCCCAGGTTGTTTTTCCTTGACTTTTAGGACTGGTTGTGCTCTG 322972
                                  i  vv         v          -                 
C scaffold60|si       2964 TAAATTGTCCTCGTTGTTTTTACTTGACTTTT-GGACTGGTTGTGCTCTG 2916

  scaffold158|s     322973 TCTTTGTAGGCTGTAAACTTACCTCTTCGGAAAAATAGAGGTAAACAGGC 323022
                                i            i      v iv                     
C scaffold60|si       2915 TCTTTATAGGCTGTAAACCTACCTCGTTTGAAAAATAGAGGTAAACAGGC 2866

  scaffold158|s     323023 AC-TTTTTCCAAGACACCCAAAACTTCATCAAACAGTTTCTCTTGTCATG 323071
                             -  i      v    i--i                             
C scaffold60|si       2865 ACGTTCTTCCAACACACT--GAACTTCATCAAACAGTTTCTCTTGTCATG 2818

  scaffold158|s     323072 AAAAAT-----------------------GTCTGTAGTGTAAATGGGTGT 323098
                            i   i-----------------------  i          i  v    
C scaffold60|si       2817 AGAAACCTCAGTAACGTGTATGAAATTGAGTTTGTAGTGTAAGTGTGTGT 2768

  scaffold158|s     323099 CATTTTTTCTTCTTTTGTTTTGACACAACTTGGAA-GTCTGCTATTTCAC 323147
                            -----  i       i          i       -           i  
C scaffold60|si       2767 C-----TTTTTCTTTTATTTTGACACAGCTTGGAAGGTCTGCTATTTTAC 2723

  scaffold158|s     323148 TCAACCCCAAG-GGGGCATTTCACAGTAGTGGTTAGCTCTGTGATTAGGA 323196
                                   v  -  i iv        v                  i v  
C scaffold60|si       2722 TCAACCCCCAGAGGAGTTTTTCACAGGAGTGGTTAGCTCTGTGATCATGA 2673

  scaffold158|s     323197 GTATTTTTGCTCGAGAAGAGTCCT 323220
                                       i           
C scaffold60|si       2672 GTATTTTTGCTCAAGAAGAGTCCT 2649

Matrix = 20p43g.matrix
Kimura (with divCpGMod) = 8.95
Transitions / transversions = 1.45 (64/44)
Gap_init rate = 0.02 (20 / 1241), avg. gap size = 2.10 (42 / 20)


31216 7.06 0.68 0.85 scaffold158|size494160 323221 327208 (166961) scaffold171|size496807_(dbseq-nr_295)_[215868,222163]#LTR/Gypsy 1 3981 (2315) m_b1529s001i52 37646

  scaffold158|s     323221 TGACATAGGCCAAGAACCTACCTTAAATAGTACCCTTATTGGTACCCTTA 323270
                                                     v v       i             
  scaffold171|s          1 TGACATAGGCCAAGAACCTACCTTAATTTGTACCCTCATTGGTACCCTTA 50

  scaffold158|s     323271 TTAGTACCAATATGGACTATTTCGAAAACTCCCAAGTAAGGTATCATCCT 323320
                                              v                     v        
  scaffold171|s         51 TTAGTACCAATATGGACTAATTCGAAAACTCCCAAGTAAGGGATCATCCT 100

  scaffold158|s     323321 GACCTCCCAAGTGATGAGAGGTCCTGACAATGATAAAGATCCATATCTTT 323370
                                        i           i   i- v i   i          i
  scaffold171|s        101 GACCTCCCAAGTGGTGAGAGGTCCTAACAG-GTTGAAGGTCCATATCTTC 149

  scaffold158|s     323371 GGATCTAAGCAACACGAGAACACTCTGTCAGAACACCCTCATGAGAAGGG 323420
                                  v  i  iv i     iv           i  vii vvvvv   
  scaffold171|s        150 GGATCTATGCGACGAGGGAACATGCTGTCAGAACATCCATGTTCCCTGGG 199

  scaffold158|s     323421 TATAAAACATACCAGAGATGTGTAGAAACCTACACAGAATCACATTATTT 323470
                            i    -         iv                        i       
  scaffold171|s        200 TGTAAA-CATACCAGAACTGTGTAGAAACCTACACAGAATCATATTATTT 248

  scaffold158|s     323471 TGTTGGGATTGCATTGACATCCCATCCTCATTTGTTCATTGTAATCACTA 323520
                           i          i                         v      v     
  scaffold171|s        249 CGTTGGGATTGTATTGACATCCCATCCTCATTTGTTCTTTGTAAACACTA 298

  scaffold158|s     323521 AATGATAAGCTCACAAATTACCATCATCAACAAATCTATAACACCTTTAT 323570
                                 i                                           
  scaffold171|s        299 AATGATGAGCTCACAAATTACCATCATCAACAAATCTATAACACCTTTAT 348

  scaffold158|s     323571 CTACGAAATTGGTATTTAGTATTTTTTATCTCCAAACGGCTTAGGTCGCT 323620
                                                       i                  i  
  scaffold171|s        349 CTACGAAATTGGTATTTAGTATTTTTTACCTCCAAACGGCTTAGGTCACT 398

  scaffold158|s     323621 ATCTATAGATAGCCGTTTCCGCGACCTTCTCGCGTGAAAGCCACCGAAAA 323670
                                                          i                  
  scaffold171|s        399 ATCTATAGATAGCCGTTTCCGCGACCTTCTCACGTGAAAGCCACCGAAAA 448

  scaffold158|s     323671 ACTTTTTTCCCTCCACTCCATCACTCGTGCTCCGTTGCGCAAGCAGCCCC 323720
                                v            ii     i       i            v   
  scaffold171|s        449 ACTTTATTCCCTCCACTCTGTCACTTGTGCTCCATTGCGCAAGCAGACCC 498

  scaffold158|s     323721 TTCATCAGCTACGTAATCACGAGAGTTTGCAAAGCGCAACTACGCCGCGT 323770
                           v ii      v   i  -  i     v      i v       iii    
  scaffold171|s        499 GTTGTCAGCTCCGTGAT-ACAAGAGTGTGCAAAACTCAACTACATTGCGT 547

  scaffold158|s     323771 CAGCCACAATAACTCGCGCACATCAGCGGTACCCCTAGGAGCTTTTTTAA 323820
                                  i v  i i      i                            
  scaffold171|s        548 CAGCCACGAGAATTTGCGCACGTCAGCGGTACCCCTAGGAGCTTTTTTAA 597

  scaffold158|s     323821 AGCCCTATTTATACGTACACGCCTAGGTCATGCACTTACAAGAATGAGCA 323870
                           v v                         v i                   
  scaffold171|s        598 CGGCCTATTTATACGTACACGCCTAGGTGACGCACTTACAAGAATGAGCA 647

  scaffold158|s     323871 CCTCTAAGGCAGTCCCCGATGGACTTAAAAGCCAAGAGTGTGAGAGGAAC 323920
                                           i                                 
  scaffold171|s        648 CCTCTAAGGCAGTCCCTGATGGACTTAAAAGCCAAGAGTGTGAGAGGAAC 697

  scaffold158|s     323921 CCGGGACAGAACAAACC-CCCGTGCCATACATACCCGAAAGGGATGTAGT 323969
                                  i      i  -   i             i           i  
  scaffold171|s        698 CCGGGACGGAACAAGCCGCCCATGCCATACATACCTGAAAGGGATGTGGT 747

  scaffold158|s     323970 TCAAGACGCGCTGGCAGTAGACACTACCGCCAGCATGATGAAGCTCACCC 324019
                                     i          i      i      ii             
  scaffold171|s        748 TCAAGACGCGTTGGCAGTAGATACTACCACCAGCACAATGAAGCTCACCC 797

  scaffold158|s     324020 TGCCTGGCAAGGTTGAGTTGAGGGTATCCGTGTGGTCACACGGTACTCCC 324069
                                     i  v                          i         
  scaffold171|s        798 TGCCTGGCAAAGTAGAGTTGAGGGTATCCGTGTGGTCACATGGTACTCCC 847

  scaffold158|s     324070 GAGCAATTCCTGATGCATGTCCAAGCAGCCCTGGATGCTGTAAGGCC-AA 324118
                                                                 i       v-  
  scaffold171|s        848 GAGCAATTCCTGATGCATGTCCAAGCAGCCCTGGATGCCGTAAGGCAGAA 897

  scaffold158|s     324119 GGGCCTTGACACGGCATATGATAGGGTCTGCAAGGACCAGAAGGATTGCA 324168
                                    ii    v       i                          
  scaffold171|s        898 GGGCCTTGATGCGGCCTATGATAAGGTCTGCAAGGACCAGAAGGATTGCA 947

  scaffold158|s     324169 TCAAGGAGGCAACAAAGGCCGAAGAAGCTTTCAAGAGTTACTCGGGATCG 324218
                                i                   v                      i 
  scaffold171|s        948 TCAAGAAGGCAACAAAGGCCGAAGATGCTTTCAAGAGTTACTCGGGATTG 997

  scaffold158|s     324219 GATGCGAATCCTCCTGAAGAAAAAACTTATTAAAAGGCCCTAGAAGCCGC 324268
                                i        ii        i   iiv                i  
  scaffold171|s        998 GATGCAAATCCTCCCAAAGAAAAAGCTTGCAAAAAGGCCCTAGAAGCTGC 1047

  scaffold158|s     324269 CACTAAAGCTGACGAGGCTGTTACGTCCGTCATCAATCAAGTGTTCATCC 324318
                              v                                i          v  
  scaffold171|s       1048 CACAAAAGCTGACGAGGCTGTTACGTCCGTCATCAACCAAGTGTTCAGCC 1097

  scaffold158|s     324319 TCTACTCCAACCTACTCACAGAGGAAGCAAGGCGCCC-TGGAAGAAGATG 324367
                                      v       i  i              -  i        v
  scaffold171|s       1098 TCTACTCCAACGTACTCACGGAAGAAGCAAGGCGCCCCTGAAAGAAGATC 1147

  scaffold158|s     324368 ATGAGTGAACAAATTGATTGTTCTCCATGGCCTGACATTTATGCGGAAGA 324417
                           i                i            v    i       v      
  scaffold171|s       1148 GTGAGTGAACAAATTGACTGTTCTCCATGGACTGATATTTATGGGGAAGA 1197

  scaffold158|s     324418 ACATCCAGAGAAGCGTGAGCAGTCTTGGGGGTCATTCATGGAATGCATCA 324467
                                 v                                       i   
  scaffold171|s       1198 ACATCCCGAGAAGCGTGAGCAGTCTTGGGGGTCATTCATGGAATGCGTCA 1247

  scaffold158|s     324468 GCTTCCATCTGTTGACCGTGTTCTGTAAGGATGCCGCAGAGACACAGCGC 324517
                                                  ii   v  i  i  v    iv      
  scaffold171|s       1248 GCTTCCATCTGTTGACCGTGTTCCATAATGACGCTGCTGAGATCCAGCGC 1297

  scaffold158|s     324518 TTCTACATTAGTAACAGGTTGAAGAAGCCCAACAGGGTTCCGATTTGCCA 324567
                                   i      i             v           i        
  scaffold171|s       1298 TTCTACATCAGTAACGGGTTGAAGAAGCCAAACAGGGTTCCAATTTGCCA 1347

  scaffold158|s     324568 GTTCATCAGCCACATCCAGCTGCTGAATGGCTACTTGGACGTATTGCCCT 324617
                                      i       vv                   v         
  scaffold171|s       1348 GTTCATCAGCCGCATCCAGGAGCTGAATGGCTACTTGGACCTATTGCCCT 1397

  scaffold158|s     324618 GTCTTTACTACTCCAACCATGCCACCAAGCTCACCAACGCGGTGAAAACG 324667
                               v             i                 vi        iv  
  scaffold171|s       1398 GTCTGTACTACTCCAACCGTGCCACCAAGCTCACCACTGCGGTGAAGCCG 1447

  scaffold158|s     324668 TTCGATGACTCGGACCTAGCTAGTCACATACTACGCATGGTCTCAAGGAA 324717
                             i      i          v                     i    i  
  scaffold171|s       1448 TTTGATGACCCGGACCTAGCAAGTCACATACTACGCATGGTCCCAAGAAA 1497

  scaffold158|s     324718 TTGGCAAGACCAATACGAACTTAGTGGGGCATCGGTACCTCAGAGTGTTC 324767
                                           i     v                i  i      i
  scaffold171|s       1498 TTGGCAAGACCAATACAAACTTTGTGGGGCATCGGTACCCCAAAGTGTTT 1547

  scaffold158|s     324768 GGAAGCTTCTAGAAGCACTCGAACGTATCGAGAAGGCCTATCCAACCAAC 324817
                                         v        i    v                  i  
  scaffold171|s       1548 GGAAGCTTCTAGAATCACTCGAATGTATAGAGAAGGCCTATCCAACCGAC 1597

  scaffold158|s     324818 AAGGATCATGATGGGCCTAAAAGTTCCGCAAAGTCCGGCGACTCCTCCAA 324867
                                  i             i       i        i           
  scaffold171|s       1598 AAGGATCGTGATGGGCCTAAAGGTTCCGCGAAGTCCGGTGACTCCTCCAA 1647

  scaffold158|s     324868 GAAAAAGATGGTTAAGTTTAAGGATCGTATCCCACGTAAGCATACCACAA 324917
                                i        vi           v             i        
  scaffold171|s       1648 GAAAAGGATGGTTACATTTAAGGATCGAATCCCACGTAAGCGTACCACAA 1697

  scaffold158|s     324918 ATGTGAAGCACTGCATATTGTGCAAAAAGCATGGGGGCATGCACACGACC 324967
                           v  ii  i        v        -----------------------  
  scaffold171|s       1698 TTGCAAAACACTGCATTTTGTGCAA-----------------------CC 1724

  scaffold158|s     324968 CATAATATGCAGGAGTGCCGCAAGTATGAGAAGGATGGTTCCTTCAAAAA 325017
                                  i                                          
  scaffold171|s       1725 CATAATACGCAGGAGTGCCGCAAGTATGAGAAGGATGGTTCCTTCAAAAA 1774

  scaffold158|s     325018 GGATTTTGCAGGAAGAAAGCCCCATGGACCTTCGTGTGGTCCGGAGGCTT 325067
                              i                   i          i           i   
  scaffold171|s       1775 GGACTTTGCAGGAAGAAAGCCCCGTGGACCTTCGCGTGGTCCGGAGACTT 1824

  scaffold158|s     325068 CTCATCGCACCAATAGTGCCTATGCGCAGTTGTCCGCAAAGATTGAGAAA 325117
                                                        i    i               
  scaffold171|s       1825 CTCATCGCACCAATAGTGCCTATGCGCAGCTGTCTGCAAAGATTGAGAAA 1874

  scaffold158|s     325118 CTTGAAAAGTCTAACAAGATACTCAAGCGTTTGCAGAAGAAACGCAAGCG 325167
                                i             v           i                  
  scaffold171|s       1875 CTTGAGAAGTCTAACAAGAAACTCAAGCGTTCGCAGAAGAAACGCAAGCG 1924

  scaffold158|s     325168 CCGTCACGAAAGTGACAGCAATGACTCCGACTCGTCCTGAAAGGATGGGT 325217
                                 v            i                     i        
  scaffold171|s       1925 CCGTCAAGAAAGTGACAGCGATGACTCCGACTCGTCCTGAAGGGATGGGT 1974

  scaffold158|s     325218 ACGGTAGTACTGGGGAATCAAGTATATGTTGTAAGAAACTAAAAAGTAAT 325267
                                          i        i                         
  scaffold171|s       1975 ACGGTAGTACTGGGGGATCAAGTACATGTTGTAAGAAACTAAAAAGTAAT 2024

  scaffold158|s     325268 AAACAAACAAGTTATACTTACCCCAGTCCGAGTAAAACTACCATTAACTC 325317
                                         i                                   
  scaffold171|s       2025 AAACAAACAAGTTACACTTACCCCAGTCCGAGTAAAACTACCATTAACTC 2074

  scaffold158|s     325318 AAATTCAAACATTAATTTGAATAATAATCTAACTAAAGAGATTATAAAAG 325367
                           iv                               --- i            
  scaffold171|s       2075 GTATTCAAACATTAATTTGAATAATAATCTAAC---AAAGATTATAAAAG 2121

  scaffold158|s     325368 ATTCAAAAAATCTTAATAAGATACTGAAACATTCAGTTTTAAAACATCAA 325417
                                   v               ii                 vv   i 
  scaffold171|s       2122 ATTCAAAACATCTTAATAAGATACCAAAACATTCAGTTTTAAATAATCGA 2171

  scaffold158|s     325418 ATTGTTTACGGTAACACGATGAAGCAAGAAAACAAAAATCTTGCAGCAAA 325467
                                     i  v               vv v            i    
  scaffold171|s       2172 ATTGTTTACGATACCACGATGAAGCAAGATCAAAAAAATCTTGCAACAAA 2221

  scaffold158|s     325468 AATCGAAAAGAACACACAGAGTGAGATAATTGCCGAACTGTCGGACCCCA 325517
                              vi                                ii   i      i
  scaffold171|s       2222 AATAAAAAAGAACACACAGAGTGAGATAATTGCCGAATCGTCAGACCCCG 2271

  scaffold158|s     325518 AACTGTTGGGTGCCTTTCTCAATAGTGTGAACGCTTCCTTCAAAAGTCAA 325567
                                 i                         i                 
  scaffold171|s       2272 AACTGTCGGGTGCCTTTCTCAATAGTGTGAACACTTCCTTCAAAAGTCAA 2321

  scaffold158|s     325568 ACAGAAGGAAGAGTCACAGCTGTAGTAGCCAAAGCATGGCATACCTTAGC 325617
                                v            i                               
  scaffold171|s       2322 ACAGACGGAAGAGTCACAACTGTAGTAGCCAAAGCATGGCATACCTTAGC 2371

  scaffold158|s     325618 AACTGAAAATCAACTTCCACAGGAGCACGAACACTCTGGGAAGAGTTGCA 325667
                                                 i                           
  scaffold171|s       2372 AACTGAAAATCAACTTCCACAGAAGCACGAACACTCTGGGAAGAGTTGCA 2421

  scaffold158|s     325668 ATAGTAACAAAGTCATTAAGGTCCTACTTGATAGTGGATCTGATGGTGAC 325717
                           v             v i            v                    
  scaffold171|s       2422 CTAGTAACAAAGTCCTCAAGGTCCTACTTCATAGTGGATCTGATGGTGAC 2471

  scaffold158|s     325718 TTGATGTTCCATGAAAAGGGAACATCCATGCATTTCCCATCCTTGGCTAG 325767
                                                                 v v    v    
  scaffold171|s       2472 TTGATGTTCCATGAAAAGGGAACATCCATGCATTTCCCCTACTTGCCTAG 2521

  scaffold158|s     325768 GCAGGTGCCAAATTCTTGGCATACGTCAAATGGGGACTTACTCACTAAAG 325817
                                         i            i   i       v  v  v    
  scaffold171|s       2522 GCAGGTGCCAAATTTTTGGCATACGTCGAATAGGGACTTCCTAACAAAAG 2571

  scaffold158|s     325818 AAAGGAGCAAGGTTAATCTTCGTTTTATTATTATTCCAACAGCAAGGAGT 325867
                           i       i       i         -                       
  scaffold171|s       2572 GAAGGAGCGAGGTTAACCTTCGTTTT-TTATTATTCCAACAGCAAGGAGT 2620

  scaffold158|s     325868 ATCTGGAAACACCAGACGTTGTGGAATATGATAAAAAGAAGATGGCCAAG 325917
                                 v                           i         i     
  scaffold171|s       2621 ATCTGGTAACACCAGACGTTGTGGAATATGATAAGAAGAAGATGACCAAG 2670

  scaffold158|s     325918 CCAATGTATGACCTCATTCTTGGTTGCAACACCATGAAAGAGCTAGGAAT 325967
                                  -        v         i  i            i       
  scaffold171|s       2671 CCAATGT-TGACCTCAATCTTGGTTGTAATACCATGAAAGAGTTAGGAAT 2719

  scaffold158|s     325968 TGTTCTAGATTTTCGAACAAAAGAGATAACAATTGATGACGTCATTTTGC 326017
                                         i                                   
  scaffold171|s       2720 TGTTCTAGATTTTCAAACAAAAGAGATAACAATTGATGACGTCATTTTGC 2769

  scaffold158|s     326018 CAATGAGGGACACCAGTAGTCTGACTAAGTCAACAATGGAAAAAGCCTGG 326067
                                       i                                     
  scaffold171|s       2770 CAATGAGGGACATCAGTAGTCTGACTAAGTCAACAATGGAAAAAGCCTGG 2819

  scaffold158|s     326068 GCTGTGAACAACAGCTTGACACATGAACCCAGTAGTACGCACGAGGGGAC 326117
                                             i                  i   v  i v   
  scaffold171|s       2820 GCTGTGAACAACAGCTTGGCACATGAACCCAGTAGTATGCAAGAAGCGAC 2869

  scaffold158|s     326118 TCAGAGAGTGGTCCATAACCTAGATGCTAAATATGAAAAAGCAGACCTCC 326167
                                            v                                
  scaffold171|s       2870 TCAGAGAGTGGTCCATATCCTAGATGCTAAATATGAAAAAGCAGACCTCC 2919

  scaffold158|s     326168 AATCAGTTGTTAGCACCAACTGTACTCACCTTAGTCTCCAAGACCAAAAC 326217
                                        i                                    
  scaffold171|s       2920 AATCAGTTGTTAGTACCAACTGTACTCACCTTAGTCTCCAAGACCAAAAC 2969

  scaffold158|s     326218 AAGTTACTAGAGTTACTCACAGAATAAGAGGAACTTTTTGATGGAACACT 326267
                                                 --  v                       
  scaffold171|s       2970 AAGTTACTAGAGTTACTCACAG--TATGAGGAACTTTTTGATGGAACACT 3017

  scaffold158|s     326268 AGGTGATTGGAACACAGACCCCGTCTCCCTAGAACTGAAGGAAGGCACTA 326317
                                                                         i   
  scaffold171|s       3018 AGGTGATTGGAACACAGACCCCGTCTCCCTAGAACTGAAGGAAGGCGCTA 3067

  scaffold158|s     326318 AGCCATATCATGGCCGACCATTCCCAGTGCCAAAAATACACAAAGAGACC 326367
                                                             i           i   
  scaffold171|s       3068 AGCCATATCATGGCCGACCATTCCCAGTGCCAAAGATACACAAAGAAACC 3117

  scaffold158|s     326368 ATAATTAAAGAATTGAATAGGCTCTGTGAACTGGGGGTATTAGAGTTTCA 326417
                                i                                            
  scaffold171|s       3118 ATAATCAAAGAATTGAATAGGCTCTGTGAACTGGGGGTATTAGAGTTTCA 3167

  scaffold158|s     326418 GCCCGCATCAGAATGGGCGTCACCCTCATTTAAAATACCAAAAAAAGATA 326467
                              i                     v      v      -          
  scaffold171|s       3168 GCCTGCATCAGAATGGGCGTCACCCACATTTATAATACC-AAAAAAGATA 3216

  scaffold158|s     326468 ACACTGTACGTTTTATCTCTGATTTTAGGGAAGTAAATAAACGGCTAGTT 326517
                                     i                                       
  scaffold171|s       3217 ACACTGTACGCTTTATCTCTGATTTTAGGGAAGTAAATAAACGGCTAGTT 3266

  scaffold158|s     326518 AGGAAACCGTTTCCATTACCCAAAATCAGTACAGTGTTGCAAGAGTTAGA 326567
                                                                             
  scaffold171|s       3267 AGGAAACCGTTTCCATTACCCAAAATCAGTACAGTGTTGCAAGAGTTAGA 3316

  scaffold158|s     326568 AGGTTTCACTTTTGCCATAGCCCTTGATTTAAACATGGGTTACTACACCA 326617
                              v             i                                
  scaffold171|s       3317 AGGATTCACTTTTGCCACAGCCCTTGATTTAAACATGGGTTACTACACCA 3366

  scaffold158|s     326618 TACGATTGGACCCTGATGCATCCAAAACCTGCACCATCATTTTCCCTTAG 326667
                                     iv               i                    i 
  scaffold171|s       3367 TACGATTGGATACTGATGCATCCAAAATCTGCACCATCATTTTCCCTTGG 3416

  scaffold158|s     326668 GGAAAGTACTCTTATCTTAGATTACCG----------------------- 326694
                                      v               -----------------------
  scaffold171|s       3417 GGAAAGTACTCATATCTTAGATTACCGATGGGTATTGCAGGTTCTCCCGA 3466

  scaffold158|s     326695 -ATCTTTCAGGCAAAAATGTCAGAGCTAATGGTTGCCTTAGAGTTCGTGA 326743
                           -                      v                        iv
  scaffold171|s       3467 CATCTTTCAGGCAAAAATGTCAGTGCTAATGGTTGCCTTAGAGTTCGTAC 3516

  scaffold158|s     326744 GGACTTATCTGGATGATTTGCTTTGCATCACCAGGACAAATCTGGATGAC 326793
                           ii             i                   i   i          
  scaffold171|s       3517 AAACTTATCTGGATGGTTTGCTTTGCATCACCAGGGCAAGTCTGGATGAC 3566

  scaffold158|s     326794 CACCTAGATCATTTAAGGTTGGTACTTACCAGACTGCGAGATGCGGGCTT 326843
                                                                    i i      
  scaffold171|s       3567 CACCTAGATCATTTAAGGTTGGTACTTACCAGACTGCGAGACGTGGGCTT 3616

  scaffold158|s     326844 GAGAGTTAACGCCCCAAAATCGAAGTTTTGTGCTGTTGAAACAGAATATC 326893
                                 i   i          i              v  i          
  scaffold171|s       3617 GAGAGTCAACACCCCAAAATCAAAGTTTTGTGCTGTAGAGACAGAATATC 3666

  scaffold158|s     326894 TGGGATATATATTAACCAGGACTGGCATAAAGCCACAACCAAACAAAGTA 326943
                                                                i            
  scaffold171|s       3667 TGGGATATATATTAACCAGGACTGGCATAAAGCCACAGCCAAACAAAGTA 3716

  scaffold158|s     326944 CAAGCGATACTCGCAATCACACCGCCAAAACAAGTCAAAGACCTCCGTAG 326993
                                                                             
  scaffold171|s       3717 CAAGCGATACTCGCAATCACACCGCCAAAACAAGTCAAAGACCTCCGTAG 3766

  scaffold158|s     326994 GTTCCTGGGCATGGTCCAGTACTATAGAGATCTTTGGGCAAGACGTAGTG 327043
                                                       v                     
  scaffold171|s       3767 GTTCCTGGGCATGGTCCAGTACTATAGATATCTTTGGGCAAGACGTAGTG 3816

  scaffold158|s     327044 AAATGCTTGCCCCACTCACCTCATTGATAGGAGAGTGTGGTCATACCAAA 327093
                                            i        i                   i   
  scaffold171|s       3817 AAATGCTTGCCCCACTCGCCTCATTGGTAGGAGAGTGTGGTCATACTAAA 3866

  scaffold158|s     327094 GTCACCAAAGCCAAGAAAATCAAAAAGCGGCCTTGGTACTGGGATGAGGT 327143
                                              i         i        i           
  scaffold171|s       3867 GTCACCAAAGCCAAGAAAACCAAAAAGCGACCTTGGTATTGGGATGAGGT 3916

  scaffold158|s     327144 ACACCAAATAGCATTTGATAACGTAAAAGCTGCTATCGCTAAAGATGTAG 327193
                                                                             
  scaffold171|s       3917 ACACCAAATAGCATTTGATAACGTAAAAGCTGCTATCGCTAAAGATGTAG 3966

  scaffold158|s     327194 TTTTAGCCTACCCTG 327208
                            i        i  i 
  scaffold171|s       3967 TCTTAGCCTATCCCG 3981

Matrix = 20p43g.matrix
Kimura (with divCpGMod) = 6.54
Transitions / transversions = 2.00 (186/93)
Gap_init rate = 0.01 (39 / 3987), avg. gap size = 1.56 (61 / 39)


1398 5.88 3.19 0.52 scaffold158|size494160 327209 327346 (166823) C genome_11_13808#LTR/ERV1 (0) 668 530 m_b1529s001i53 37647

  scaffold158|s     327209 CAGCTTCCTGGAAAACCTGTTTTT-GGCAATAAAATGTATCCAAGTAACA 327257
                             i                     -                         
C genome_11_138        668 CAACTTCCTGGAAAACCTGTTTTTTGGCAATAAAATGTATCCAAGTAACA 619

  scaffold158|s     327258 CCAAGTGGTCTTTTTTTCTCGGAACGGAGAAAAAATACTCCGCCCGACAC 327307
                                                                             
C genome_11_138        618 CCAAGTGGTCTTTTTTTCTCGGAACGGAGAAAAAATACTCCGCCCGACAC 569

  scaffold158|s     327308 GCAGAGAAGACTCTGAGAATCCACAACTACCTGGCTTCG 327346
                                                   i              
C genome_11_138        568 GCAGAGAAGACTCTGAGAATCCACGACTACCTGGCTTCG 530

Matrix = 20p43g.matrix
Kimura (with divCpGMod) = 5.10
Transitions / transversions = 1.00 (2/0)
Gap_init rate = 0.01 (1 / 137), avg. gap size = 1.00 (1 / 1)


84 12.02 0.00 0.65 scaffold158|size494160 327347 327502 (166667) (GTGACACCGA)n#Simple_repeat 1 155 (0) c_b1529s251i2 37648

  scaffold158|s     327347 GTGAAACCGAGTGACACCAAGTGAAATCGAGTGAAACCGAGTGAAACCGA 327396
                               v             i     v i       v         v     
  (GTGACACCGA)n          1 GTGACACCGAGTGACACCGAGTGACACCGAGTGACACCGAGTGACACCGA 50

  scaffold158|s     327397 GTGACGCCAAAGTGAAACCGAGTGACACTGAGTGACACCAAGTGACACCA 327446
                                i  -i     v            i          i         i
  (GTGACACCGA)n         51 GTGACACC-GAGTGACACCGAGTGACACCGAGTGACACCGAGTGACACCG 99

  scaffold158|s     327447 AGTGACACCGAGTGACACCAAGTGAAACTGAGTGACACCAAGTGAAACCG 327496
                                              i     v  i          i     v    
  (GTGACACCGA)n        100 AGTGACACCGAGTGACACCGAGTGACACCGAGTGACACCGAGTGACACCG 149

  scaffold158|s     327497 AGTGAC 327502
                                 
  (GTGACACCGA)n        150 AGTGAC 155

Matrix = Unknown
Transitions / transversions = 1.43 (10/7)
Gap_init rate = 0.01 (1 / 155), avg. gap size = 1.00 (1 / 1)


1398 5.88 3.19 0.52 scaffold158|size494160 327503 327551 (166618) C genome_11_13808#LTR/ERV1 (139) 529 476 m_b1529s001i53 37647

  scaffold158|s     327503 GTAACACCGAGT----CCAAGTGACACCAAGTAAAACAAAA-GACTTGAA 327547
                             i v       ----                i    vi i-   viv  
C genome_11_138        529 GTGAAACCGAGTGACACCAAGTGACACCAAGTGAAACCGAGTGACGCCAA 480

  scaffold158|s     327548 ATAA 327551
                               
C genome_11_138        479 ATAA 476

Matrix = 20p43g.matrix
Kimura (with divCpGMod) = 5.10
Transitions / transversions = 1.25 (5/4)
Gap_init rate = 0.04 (2 / 48), avg. gap size = 2.50 (5 / 2)


1257 11.45 0.00 8.06 scaffold158|size494160 327503 327597 (166572) genome_1_17335#DNA 593 671 (132) m_b1529s001i54 37649

  scaffold158|s     327503 GTAACACCGAGTCCAAGTGACACCAAGTAAAACAAAAGACTTGAAATAAG 327552
                             i                         i    vi i----   v iv -
  genome_1_1733        593 GTGACACCGAGTCCAAGTGACACCAAGTGAAACCGAG----TGACACCA- 637

  scaffold158|s     327553 AACAGTGTAATGGTTATCTAAATAAGTCAAATTTAGACGAAATGT 327597
                           ---    -  ------- i  i i iv vi v v v  v  i  v
  genome_1_1733        638 ---AGTG-AA-------CCAAGTGAAACCGAGTGACACCAAGTGA 671

Matrix = 20p43g.matrix
Kimura (with divCpGMod) = 11.40
Transitions / transversions = 1.10 (11/10)
Gap_init rate = 0.17 (16 / 94), avg. gap size = 1.00 (16 / 16)


102 11.01 4.00 0.00 scaffold158|size494160 327598 327822 (166347) (GTGACACCAA)n#Simple_repeat 1 234 (0) c_b1529s251i3 37650

  scaffold158|s     327598 GTGACACCAAGCAAAACCGAGTGACACCAAGTGAAACCGAGTGACACCAA 327647
                                      ii v   i               v   i           
  (GTGACACCAA)n          1 GTGACACCAAGTGACACCAAGTGACACCAAGTGACACCAAGTGACACCAA 50

  scaffold158|s     327648 GTGAAACCGAGTGACACCACGTGAAACCGAGTGACACGGAGTG--A-C-- 327692
                               v   i          v    v   i        vi    -- - --
  (GTGACACCAA)n         51 GTGACACCAAGTGACACCAAGTGACACCAAGTGACACCAAGTGACACCAA 100

  scaffold158|s     327693 GTGACACCAAGT----CCAAGTGACACCAAGTGAAACCGAGTGACACCAA 327738
                                       ----                  v   i           
  (GTGACACCAA)n        101 GTGACACCAAGTGACACCAAGTGACACCAAGTGACACCAAGTGACACCAA 150

  scaffold158|s     327739 GTGAAACGGAGTGACACCAAGTGAAACCAAGTGACACCAAGTGAAACCGA 327788
                               v  vi               v                   v   i 
  (GTGACACCAA)n        151 GTGACACCAAGTGACACCAAGTGACACCAAGTGACACCAAGTGACACCAA 200

  scaffold158|s     327789 GTGACACCAAGTGAAACCGAGTGACACCAAGTGA 327822
                                         v   i               
  (GTGACACCAA)n        201 GTGACACCAAGTGACACCAAGTGACACCAAGTGA 234

Matrix = Unknown
Transitions / transversions = 0.92 (11/12)
Gap_init rate = 0.02 (4 / 224), avg. gap size = 2.25 (9 / 4)


1257 11.45 0.00 8.06 scaffold158|size494160 327823 327954 (166215) genome_1_17335#DNA 672 802 (1) m_b1529s001i54 37651

  scaffold158|s     327823 ATCCAAGTCACTCGGTTACGCGAACAAGTAAGGACAAGTCGGAGAAACGG 327872
                            -                               v                
  genome_1_1733        672 A-CCAAGTCACTCGGTTACGCGAACAAGTAAGGCCAAGTCGGAGAAACGG 720

  scaffold158|s     327873 ACTATTTTTGAAATTTTCCTTATCCCGAAGTACCCGAGCGTGACACCGGG 327922
                               v                                             
  genome_1_1733        721 ACTAATTTTGAAATTTTCCTTATCCCGAAGTACCCGAGCGTGACACCGGG 770

  scaffold158|s     327923 TCACACGGAGTCCGTGGTTTTCCAGGAAGTTG 327954
                                 v                         
  genome_1_1733        771 TCACACCGAGTCCGTGGTTTTCCAGGAAGTTG 802

Matrix = 20p43g.matrix
Kimura (with divCpGMod) = 11.40
Transitions / transversions = 0.00 (0/3)
Gap_init rate = 0.01 (1 / 131), avg. gap size = 1.00 (1 / 1)


17199 6.61 0.23 0.37 scaffold158|size494160 327955 330110 (164059) scaffold171|size496807_(dbseq-nr_295)_[215868,222163]#LTR/Gypsy 3979 6131 (165) m_b1529s001i55 37646

  scaffold158|s     327955 CTGATTTTTCAAAGGAATTTGAAATATACACTCATGCCTTGTCTAAACAA 328004
                            i    v     v                   v     vi          
  scaffold171|s       3979 CCGATTATTCAATGGAATTTGAAATATACACTGATGCCGCGTCTAAACAA 4028

  scaffold158|s     328005 CTTGGTTCGGTGGTTACTCAAGGTAATAGGCCCCTCGCGTTCTTCAGCAG 328054
                                   i   i       i        -         v       ii 
  scaffold171|s       4029 CTTGGTTCAGTGATTACTCAGGGTAATAG-CCCCTCGCGATCTTCAGTGG 4077

  scaffold158|s     328055 AAAACTGTCTGTGACGCAACAAAAATACAGTGTGACCGAAATTGAAGTAC 328104
                                                   i                  v  v   
  scaffold171|s       4078 AAAACTGTCTGTGACGCAACAAAAGTACAGTGTGACCGAAATTTAATTAC 4127

  scaffold158|s     328105 TGGCCATAGTGGAGACACTTAAAGAGTTCAAAGGCATACTGTGGGGACAA 328154
                                v                i                           
  scaffold171|s       4128 TGGCCCTAGTGGAGACACTTAAGGAGTTCAAAGGCATACTGTGGGGACAA 4177

  scaffold158|s     328155 CAAATAAAGGTCTATACTGACCATAAGAACTTAATCCAAGATGCCCTTGG 328204
                                            v                              --
  scaffold171|s       4178 CAAATAAAGGTCTATACAGACCATAAGAACTTAATCCAAGATGCCCTT-- 4225

  scaffold158|s     328205 ATTAACCTCTGACCGAGTCTATCGGTGGAGATTATTGCTGGAAGTGTATG 328254
                           -                     i v           i  v    v     
  scaffold171|s       4226 -TTAACCTCTGACCGAGTCTATTGCTGGAGATTATTACTTGAAGAGTATG 4274

  scaffold158|s     328255 GTCCCGAAATCGTGCACATAAAAGGCATCCATAACACTGTTGCTGATGCC 328304
                                     i                          v            
  scaffold171|s       4275 GTCCCGAAATTGTGCACATAAAAGGCATCCATAACACGGTTGCTGATGCC 4324

  scaffold158|s     328305 ---TCTAGATTAGATTCCGGTCCAACACAAGATGACAACGCCAATTGGAT 328351
                           ---   v    i  i           v                       
  scaffold171|s       4325 ATCTCTCGATTGGACTCCGGTCCAACCCAAGATGACAACGCCAATTGGAT 4374

  scaffold158|s     328352 GACGTTCACGAAATGCTGGTGCCACTACACCAAGCATGCATCAAGTGCTG 328401
                                    i           i        ii    i             
  scaffold171|s       4375 GACGTTCACAAAATGCTGGTGTCACTACACTGAGCACGCATCAAGTGCTG 4424

  scaffold158|s     328402 ACAGCACTTCTGACCACCAAGAAAGTATTAACCTGGTGTTTGCTAATCGC 328451
                                                          i    i          i  
  scaffold171|s       4425 ACAGCACTTCTGACCACCAAGAAAGTATTAATCTGGCGTTTGCTAATTGC 4474

  scaffold158|s     328452 AGCGACGAAGATGTAATTTACCCGTTAACAGTGAAGGAAATTGCACAAGC 328501
                                                  i             i            
  scaffold171|s       4475 AGCGACGAAGATGTAATTTACCCATTAACAGTGAAGGGAATTGCACAAGC 4524

  scaffold158|s     328502 CCAGATGACAGATGCAACTTTGAAGACACTTAGTAGACATGACAAGTATT 328551
                                i                v   vi   v                  
  scaffold171|s       4525 CCAGACGACAGATGCAACTTTGCAGAAGCTTCGTAGACATGACAAGTATT 4574

  scaffold158|s     328552 CCACTCAATTAGTGGCGGATACACATTTGTTATGTAAAGATGGCAGGATG 328601
                                          v                     i     i      
  scaffold171|s       4575 CCACTCAATTAGTGGAGGATACACATTTGTTATGTAAGGATGGTAGGATG 4624

  scaffold158|s     328602 GTCATCCCCAAAGCACTTCAAAATCAAGCAGTTAGCTGGTATCACCACTA 328651
                                                   ii                        
  scaffold171|s       4625 GTCATCCCCAAAGCACTTCAAAATTGAGCAGTTAGCTGGTATCACCACTA 4674

  scaffold158|s     328652 TTTGCAGCATCCTGGACACACACGTCTTGAAGAGACGTTGCACGCAGCGA 328701
                           i            i      v       i                v  i 
  scaffold171|s       4675 CTTGCAGCATCCTAGACACAGACGTCTTAAAGAGACGTTGCACGCCGCAA 4724

  scaffold158|s     328702 TGTATTGGAAAGGTACGCGAAGTACTATCCGATCACATGTCAAAAACTGT 328751
                                          i i  i         i                   
  scaffold171|s       4725 TGTATTGGAAAGGTATGTGAGGTACTATCCAATCACATGTCAAAAACTGT 4774

  scaffold158|s     328752 CGTATATGTCAAGTCAACAAAAAACACAAGCACAAGTACGGGAAGCTCCC 328801
                           i                    vi                     i     
  scaffold171|s       4775 TGTATATGTCAAGTCAACAAATGACACAAGCACAAGTACGGGAAACTCCC 4824

  scaffold158|s     328802 TGCTAAGCTTGTCATCACAA-CCCTTGGGAGGCATTATGTGTGGACCTTA 328850
                                               -            v i              
  scaffold171|s       4825 TGCTAAGCTTGTCATCACAAACCCTTGGGAGGCCTCATGTGTGGACCTTA 4874

  scaffold158|s     328851 TTGGACCATACGCCCTCAAAGGTAAAGATGGGACAGAAATTGACTTTATG 328900
                                      i                             i        
  scaffold171|s       4875 TTGGACCATACACCCTCAAAGGTAAAGATGGGACAGAAATTAACTTTATG 4924

  scaffold158|s     328901 TGCATTACTATGATCGATCCAGCTTCTAGTTGGTTTGAAGTAGTAGAACT 328950
                             iv           i                                  
  scaffold171|s       4925 TGTCTTACTATGATCAATCCAGCTTCTAGTTGGTTTGAAGTAGTAGAACT 4974

  scaffold158|s     328951 GCCGGTAACCACAGATGCGGTTACTCCCACGGATACTAAGGGGCAAAAGG 329000
                                                                  i          
  scaffold171|s       4975 GCCGGTAACCACAGATGCGGTTACTCCCACGGATACTAAAGGGCAAAAGG 5024

  scaffold158|s     329001 GCACTAAGACTCATACCAATCCTAAATTACCATACTTTGACAAATCATCT 329050
                                                 v                           
  scaffold171|s       5025 GCACTAAGACTCATACCAATCCAAAATTACCATACTTTGACAAATCATCT 5074

  scaffold158|s     329051 GCAATGATAAGTAATTTAGTGAGTTAGACCTGGTTTAGCTGTTATCCACG 329100
                                                 i v    i         i          
  scaffold171|s       5075 GCAATGATAAGTAATTTAGTGAATAAGACTTGGTTTAGCCGTTATCCACG 5124

  scaffold158|s     329101 TTGTCAATACATTATTTATGACAATGGAAGCGAATTCAAACTTCACTTTG 329150
                                                                             
  scaffold171|s       5125 TTGTCAATACATTATTTATGACAATGGAAGCGAATTCAAACTTCACTTTG 5174

  scaffold158|s     329151 AAGCCCTTTGTGAATCATATGGGATCAAGCGTAAGCCAACCAGTGTCAAG 329200
                                    v                                        
  scaffold171|s       5175 AAGCCCTTTCTGAATCATATGGGATCAAGCGTAAGCCAACCAGTGTCAAG 5224

  scaffold158|s     329201 AACCCACAAGCGAATGCTATACTGGAGCGGGTGTATCAAGTAATTACTGC 329250
                                     i                      i                
  scaffold171|s       5225 AACCCACAAGTGAATGCTATACTGGAGCGGGTGCATCAAGTAATTACTGC 5274

  scaffold158|s     329251 AATGCTCCGCACTACTGAACTAGATATGGCCAATACAGTAGTTGCCAGTG 329300
                                                   i               v v   i   
  scaffold171|s       5275 AATGCTCCGCACTACTGAACTAGACATGGCCAATACAGTATTAGCCGGTG 5324

  scaffold158|s     329301 ACATAGATGCATTCCTAACCAATGCAGCATGGG-CTATTCGCTCAACTTA 329349
                                     i       i              - i              
  scaffold171|s       5325 ACATAGATGCGTTCCTAATCAATGCAGCATGGGACCATTCGCTCAACTTA 5374

  scaffold158|s     329350 CCATACAGTACTAAAAGCCTCCCCAGGTGCAGCAATTTTTGGCAGGGACA 329399
                                                                             
  scaffold171|s       5375 CCATACAGTACTAAAAGCCTCCCCAGGTGCAGCAATTTTTGGCAGGGACA 5424

  scaffold158|s     329400 TGTTGTTCGGCGTTCCCTTCCTTGCTGACTGGAATAAAATAGGAGACCAT 329449
                                   vi                                    v   
  scaffold171|s       5425 TGTTGTTCTACGTTCCCTTCCTTGCTGACTGGAATAAAATAGGAGAACAT 5474

  scaffold158|s     329450 AGGCAGCACCAAACTAACCTCAACACGATGTGGGAAAATTGCTCACGCCA 329499
                                i         i              ii       i          
  scaffold171|s       5475 AGGCAACACCAAACTGACCTCAACACGATGCAGGAAAATCGCTCACGCCA 5524

  scaffold158|s     329500 TGATTGGGATTATAAGGTTGGTGATCAAGTACTTCTTAGAAAAGATGGTA 329549
                                          i                                  
  scaffold171|s       5525 TGATTGGGATTATAAAGTTGGTGATCAAGTACTTCTTAGAAAAGATGGTA 5574

  scaffold158|s     329550 TCCTCCGCAAATCAGAGAGTCGGTATGAAAGTGATCCTTGGACTATCACA 329599
                              v i    i                                       
  scaffold171|s       5575 TCCACTGCAAGTCAGAGAGTCGGTATGAAAGTGATCCTTGGACTATCACA 5624

  scaffold158|s     329600 ACTATTCATACGGATGGGACTATCAGGTTTCAACGTGTTACAAAATCTGA 329649
                           i         i i              v       i v            
  scaffold171|s       5625 GCTATTCATATGAATGGGACTATCAGGGTTCAACGCGGTACAAAATCTGA 5674

  scaffold158|s     329650 ACGATTGAATATCAGAAGAGTCACACCTTTTTTTAACCAGCAGACTTAAC 329699
                                 i                    -                      
  scaffold171|s       5675 ACGATTAAATATCAGAAGAGTCACACC-TTTTTTAACCAGCAGACTTAAC 5723

  scaffold158|s     329700 CAATATTAAGCATGTTATTTATTATGTGTCATCTCCCTCTTCTATACAAA 329749
                                               v                       i     
  scaffold171|s       5724 CAATATTAAGCATGTTATTTTTTATGTGTCATCTCCCTCTTCTACACAAA 5773

  scaffold158|s     329750 CACTTACGCTTTAGCACACAGTCACAGACTTTTTCGTTTGTGCATAAAGA 329799
                                                             v      i        
  scaffold171|s       5774 CACTTACGCTTTAGCACACAGTCACAGACTTTTTAGTTTGTACATAAAGA 5823

  scaffold158|s     329800 GACATGGATTAATTTTTTTCCCTCACCGGTTTTTTCCCCTCTTTTTGTTC 329849
                                   -            i i  v                   v   
  scaffold171|s       5824 GACATGGA-TAATTTTTTTCCTTTACAGGTTTTTTCCCCTCTTTTTTTTC 5872

  scaffold158|s     329850 ACCCTGATCCTCCATTCGTGGGGGCGAGTGACATAGGCCAAGAACCTACC 329899
                                                             v               
  scaffold171|s       5873 ACCCTGATCCTCCATTCGTGGGGGCGAGTGACATTGGCCAAGAACCTACC 5922

  scaffold158|s     329900 TTAAATAGTACCCTTATTGGTACCCTTATTAGTACCAATATGGACTAATT 329949
                               v v       i    i                              
  scaffold171|s       5923 TTAATTTGTACCCTCATTGATACCCTTATTAGTACCAATATGGACTAATT 5972

  scaffold158|s     329950 CGAAAACTCCCAAGTAAGGGATCATCCTGACCTCCCAAGTGATGAGAGGT 329999
                                                                    i        
  scaffold171|s       5973 CGAAAACTCCCAAGTAAGGGATCATCCTGACCTCCCAAGTGGTGAGAGGT 6022

  scaffold158|s     330000 CCTGACAGTGATAAAGATCCATATCTTTGGATCTAAGCAACACGAGAACA 330049
                              i    - v i   i          i       v  i  iv i     
  scaffold171|s       6023 CCTAACAG-GTTGAAGGTCCATATCTTCGGATCTATGCGACGAGGGAACA 6071

  scaffold158|s     330050 CTCTGTCAGAACATCCTCATGAGAAGGGTATAAAACATACCAGAGATGTG 330099
                           iv              vii vvvvv    i -            iv    
  scaffold171|s       6072 TGCTGTCAGAACATCCATGTTCCCTGGGTGT-AAACATACCAGAACTGTG 6120

  scaffold158|s     330100 TAGAAACCTAC 330110
                                      
  scaffold171|s       6121 TAGAAACCTAC 6131

Matrix = 20p43g.matrix
Kimura (with divCpGMod) = 6.35
Transitions / transversions = 1.73 (90/52)
Gap_init rate = 0.01 (11 / 2155), avg. gap size = 1.18 (13 / 11)

17450 6.17 0.28 0.32 scaffold158|size494160 328111 330273 (163896) scaffold171|size496807_(dbseq-nr_295)_[215868,222163]#LTR/Gypsy 4134 6295 (1) m_b1530s001i0 37646

  scaffold158|s     328111 TAGTGGAGACACTTAAAGAGTTCAAAGGCATACTGTGGGGACAACAAATA 328160
                                           i                                 
  scaffold171|s       4134 TAGTGGAGACACTTAAGGAGTTCAAAGGCATACTGTGGGGACAACAAATA 4183

  scaffold158|s     328161 AAGGTCTATACTGACCATAAGAACTTAATCCAAGATGCCCTTGGATTAAC 328210
                                      v                              ---     
  scaffold171|s       4184 AAGGTCTATACAGACCATAAGAACTTAATCCAAGATGCCCTT---TTAAC 4230

  scaffold158|s     328211 CTCTGACCGAGTCTATCGGTGGAGATTATTGCTGGAAGTGTATGGTCCCG 328260
                                           i v           i  v    v           
  scaffold171|s       4231 CTCTGACCGAGTCTATTGCTGGAGATTATTACTTGAAGAGTATGGTCCCG 4280

  scaffold158|s     328261 AAATCGTGCACATAAAAGGCATCCATAACACTGTTGCTGATGCC---TCT 328307
                               i                          v            ---   
  scaffold171|s       4281 AAATTGTGCACATAAAAGGCATCCATAACACGGTTGCTGATGCCATCTCT 4330

  scaffold158|s     328308 AGATTAGATTCCGGTCCAACACAAGATGACAACGCCAATTGGATGACGTT 328357
                           v    i  i           v                             
  scaffold171|s       4331 CGATTGGACTCCGGTCCAACCCAAGATGACAACGCCAATTGGATGACGTT 4380

  scaffold158|s     328358 CACGAAATGCTGGTGCCACTACACCAAGCATGCATCAAGTGCTGACAGCA 328407
                              i           i        ii    i                   
  scaffold171|s       4381 CACAAAATGCTGGTGTCACTACACTGAGCACGCATCAAGTGCTGACAGCA 4430

  scaffold158|s     328408 CTTCTGACCACCAAGAAAGTATTAACCTGGTGTTTGCTAATCGCAGCGAC 328457
                                                    i    i          i        
  scaffold171|s       4431 CTTCTGACCACCAAGAAAGTATTAATCTGGCGTTTGCTAATTGCAGCGAC 4480

  scaffold158|s     328458 GAAGATGTAATTTACCCGTTAACAGTGAAGGAAATTGCACAAGCCCAGAT 328507
                                            i             i                 i
  scaffold171|s       4481 GAAGATGTAATTTACCCATTAACAGTGAAGGGAATTGCACAAGCCCAGAC 4530

  scaffold158|s     328508 GACAGATGCAACTTTGAAGACACTTAGTAGACATGACAAGTATTCCACTC 328557
                                           v   vi   v                        
  scaffold171|s       4531 GACAGATGCAACTTTGCAGAAGCTTCGTAGACATGACAAGTATTCCACTC 4580

  scaffold158|s     328558 AATTAGTGGCGGATACACATTTGTTATGTAAAGATGGCAGGATGGTCATC 328607
                                    v                     i     i            
  scaffold171|s       4581 AATTAGTGGAGGATACACATTTGTTATGTAAGGATGGTAGGATGGTCATC 4630

  scaffold158|s     328608 CCCAAAGCACTTCAAAATCAAGCAGTTAGCTGGTATCACCACTATTTGCA 328657
                                             ii                        i     
  scaffold171|s       4631 CCCAAAGCACTTCAAAATTGAGCAGTTAGCTGGTATCACCACTACTTGCA 4680

  scaffold158|s     328658 GCATCCTGGACACACACGTCTTGAAGAGACGTTGCACGCAGCGATGTATT 328707
                                  i      v       i                v  i       
  scaffold171|s       4681 GCATCCTAGACACAGACGTCTTAAAGAGACGTTGCACGCCGCAATGTATT 4730

  scaffold158|s     328708 GGAAAGGTACGCGAAGTACTATCCGATCACATGTCAAAAACTGTCGTATA 328757
                                    i i  i         i                   i     
  scaffold171|s       4731 GGAAAGGTATGTGAGGTACTATCCAATCACATGTCAAAAACTGTTGTATA 4780

  scaffold158|s     328758 TGTCAAGTCAACAAAAAACACAAGCACAAGTACGGGAAGCTCCCTGCTAA 328807
                                          vi                     i           
  scaffold171|s       4781 TGTCAAGTCAACAAATGACACAAGCACAAGTACGGGAAACTCCCTGCTAA 4830

  scaffold158|s     328808 GCTTGTCATCACAA-CCCTTGGGAGGCATTATGTGTGGACCTTATTGGAC 328856
                                         -            v i                    
  scaffold171|s       4831 GCTTGTCATCACAAACCCTTGGGAGGCCTCATGTGTGGACCTTATTGGAC 4880

  scaffold158|s     328857 CATACGCCCTCAAAGGTAAAGATGGGACAGAAATTGACTTTATGTGCATT 328906
                                i                             i          iv  
  scaffold171|s       4881 CATACACCCTCAAAGGTAAAGATGGGACAGAAATTAACTTTATGTGTCTT 4930

  scaffold158|s     328907 ACTATGATCGATCCAGCTTCTAGTTGGTTTGAAGTAGTAGAACTGCCGGT 328956
                                    i                                        
  scaffold171|s       4931 ACTATGATCAATCCAGCTTCTAGTTGGTTTGAAGTAGTAGAACTGCCGGT 4980

  scaffold158|s     328957 AACCACAGATGCGGTTACTCCCACGGATACTAAGGGGCAAAAGGGCACTA 329006
                                                            i                
  scaffold171|s       4981 AACCACAGATGCGGTTACTCCCACGGATACTAAAGGGCAAAAGGGCACTA 5030

  scaffold158|s     329007 AGACTCATACCAATCCTAAATTACCATACTTTGACAAATCATCTGCAATG 329056
                                           v                                 
  scaffold171|s       5031 AGACTCATACCAATCCAAAATTACCATACTTTGACAAATCATCTGCAATG 5080

  scaffold158|s     329057 ATAAGTAATTTAGTGAGTTAGACCTGGTTTAGCTGTTATCCACGTTGTCA 329106
                                           i v    i         i                
  scaffold171|s       5081 ATAAGTAATTTAGTGAATAAGACTTGGTTTAGCCGTTATCCACGTTGTCA 5130

  scaffold158|s     329107 ATACATTATTTATGACAATGGAAGCGAATTCAAACTTCACTTTGAAGCCC 329156
                                                                             
  scaffold171|s       5131 ATACATTATTTATGACAATGGAAGCGAATTCAAACTTCACTTTGAAGCCC 5180

  scaffold158|s     329157 TTTGTGAATCATATGGGATCAAGCGTAAGCCAACCAGTGTCAAGAACCCA 329206
                              v                                              
  scaffold171|s       5181 TTTCTGAATCATATGGGATCAAGCGTAAGCCAACCAGTGTCAAGAACCCA 5230

  scaffold158|s     329207 CAAGCGAATGCTATACTGGAGCGGGTGTATCAAGTAATTACTGCAATGCT 329256
                               i                      i                      
  scaffold171|s       5231 CAAGTGAATGCTATACTGGAGCGGGTGCATCAAGTAATTACTGCAATGCT 5280

  scaffold158|s     329257 CCGCACTACTGAACTAGATATGGCCAATACAGTAGTTGCCAGTGACATAG 329306
                                             i               v v   i         
  scaffold171|s       5281 CCGCACTACTGAACTAGACATGGCCAATACAGTATTAGCCGGTGACATAG 5330

  scaffold158|s     329307 ATGCATTCCTAACCAATGCAGCATGGG-CTATTCGCTCAACTTACCATAC 329355
                               i       i              - i                    
  scaffold171|s       5331 ATGCGTTCCTAATCAATGCAGCATGGGACCATTCGCTCAACTTACCATAC 5380

  scaffold158|s     329356 AGTACTAAAAGCCTCCCCAGGTGCAGCAATTTTTGGCAGGGACATGTTGT 329405
                                                                             
  scaffold171|s       5381 AGTACTAAAAGCCTCCCCAGGTGCAGCAATTTTTGGCAGGGACATGTTGT 5430

  scaffold158|s     329406 TCGGCGTTCCCTTCCTTGCTGACTGGAATAAAATAGGAGACCATAGGCAG 329455
                             vi                                    v        i
  scaffold171|s       5431 TCTACGTTCCCTTCCTTGCTGACTGGAATAAAATAGGAGAACATAGGCAA 5480

  scaffold158|s     329456 CACCAAACTAACCTCAACACGATGTGGGAAAATTGCTCACGCCATGATTG 329505
                                    i              ii       i                
  scaffold171|s       5481 CACCAAACTGACCTCAACACGATGCAGGAAAATCGCTCACGCCATGATTG 5530

  scaffold158|s     329506 GGATTATAAGGTTGGTGATCAAGTACTTCTTAGAAAAGATGGTATCCTCC 329555
                                    i                                     v i
  scaffold171|s       5531 GGATTATAAAGTTGGTGATCAAGTACTTCTTAGAAAAGATGGTATCCACT 5580

  scaffold158|s     329556 GCAAATCAGAGAGTCGGTATGAAAGTGATCCTTGGACTATCACAACTATT 329605
                               i                                       i     
  scaffold171|s       5581 GCAAGTCAGAGAGTCGGTATGAAAGTGATCCTTGGACTATCACAGCTATT 5630

  scaffold158|s     329606 CATACGGATGGGACTATCAGGTTTCAACGTGTTACAAAATCTGAACGATT 329655
                               i i              v       i v                  
  scaffold171|s       5631 CATATGAATGGGACTATCAGGGTTCAACGCGGTACAAAATCTGAACGATT 5680

  scaffold158|s     329656 GAATATCAGAAGAGTCACACCTTTTTTTAACCAGCAGACTTAACCAATAT 329705
                           i                    -                            
  scaffold171|s       5681 AAATATCAGAAGAGTCACACC-TTTTTTAACCAGCAGACTTAACCAATAT 5729

  scaffold158|s     329706 TAAGCATGTTATTTATTATGTGTCATCTCCCTCTTCTATACAAACACTTA 329755
                                         v                       i           
  scaffold171|s       5730 TAAGCATGTTATTTTTTATGTGTCATCTCCCTCTTCTACACAAACACTTA 5779

  scaffold158|s     329756 CGCTTTAGCACACAGTCACAGACTTTTTCGTTTGTGCATAAAGAGACATG 329805
                                                       v      i              
  scaffold171|s       5780 CGCTTTAGCACACAGTCACAGACTTTTTAGTTTGTACATAAAGAGACATG 5829

  scaffold158|s     329806 GATTAATTTTTTTCCCTCACCGGTTTTTTCCCCTCTTTTTGTTCACCCTG 329855
                             -            i i  v                   v         
  scaffold171|s       5830 GA-TAATTTTTTTCCTTTACAGGTTTTTTCCCCTCTTTTTTTTCACCCTG 5878

  scaffold158|s     329856 ATCCTCCATTCGTGGGGGCGAGTGACATAGGCCAAGAACCTACCTTAAAT 329905
                                                       v                   v 
  scaffold171|s       5879 ATCCTCCATTCGTGGGGGCGAGTGACATTGGCCAAGAACCTACCTTAATT 5928

  scaffold158|s     329906 AGTACCCTTATTGGTACCCTTATTAGTACCAATATGGACTAATTCGAAAA 329955
                           v       i    i                                    
  scaffold171|s       5929 TGTACCCTCATTGATACCCTTATTAGTACCAATATGGACTAATTCGAAAA 5978

  scaffold158|s     329956 CTCCCAAGTAAGGGATCATCCTGACCTCCCAAGTGATGAGAGGTCCTGAC 330005
                                                              i           i  
  scaffold171|s       5979 CTCCCAAGTAAGGGATCATCCTGACCTCCCAAGTGGTGAGAGGTCCTAAC 6028

  scaffold158|s     330006 AGTGATAAAGATCCATATCTTTGGATCTAAGCAACACGAGAACACTCTGT 330055
                             - v i   i          i       v  i  iv i     iv    
  scaffold171|s       6029 AG-GTTGAAGGTCCATATCTTCGGATCTATGCGACGAGGGAACATGCTGT 6077

  scaffold158|s     330056 CAGAACATCCTCATGAGAAGGGTATAAAACATACCAGAGATGTGTAGAAA 330105
                                     vii vvvvv    i -            iv          
  scaffold171|s       6078 CAGAACATCCATGTTCCCTGGGTGT-AAACATACCAGAACTGTGTAGAAA 6126

  scaffold158|s     330106 CCTACACAGAATCACATTATTTTGTTGGGATTGCATTGACATCCCATCCT 330155
                                         i       i          i                
  scaffold171|s       6127 CCTACACAGAATCATATTATTTCGTTGGGATTGTATTGACATCCCATCCT 6176

  scaffold158|s     330156 CATTTGTTCATTGTAATCACTAAATGATAAGCTCACAAATTACCATCATC 330205
                                    v      v                                 
  scaffold171|s       6177 CATTTGTTCTTTGTAAACACTAAATGATAAGCTCACAAATTACCATCATC 6226

  scaffold158|s     330206 AACAAATCTGTAACACCTTTATCTACGAAATTGGTATTTAGTA-TTTTTA 330254
                                    i                                 -      
  scaffold171|s       6227 AACAAATCTATAACACCTTTATCTACGAAATTGGTATTTAGTATTTTTTA 6276

  scaffold158|s     330255 TCTCCAAACGGCTTAGGTC 330273
                           i                  
  scaffold171|s       6277 CCTCCAAACGGCTTAGGTC 6295

Matrix = 20p43g.matrix
Kimura (with divCpGMod) = 5.92
Transitions / transversions = 1.89 (87/46)
Gap_init rate = 0.01 (11 / 2162), avg. gap size = 1.18 (13 / 11)

16122 8.50 0.19 1.41 scaffold158|size494160 329878 332024 (162145) scaffold171|size496807_(dbseq-nr_295)_[215868,222163]#LTR/Gypsy 1 2121 (4175) m_b1530s001i1 37646

  scaffold158|s     329878 TGACATAGGCCAAGAACCTACCTTAAATAGTACCCTTATTGGTACCCTTA 329927
                                                     v v       i             
  scaffold171|s          1 TGACATAGGCCAAGAACCTACCTTAATTTGTACCCTCATTGGTACCCTTA 50

  scaffold158|s     329928 TTAGTACCAATATGGACTAATTCGAAAACTCCCAAGTAAGGGATCATCCT 329977
                                                                             
  scaffold171|s         51 TTAGTACCAATATGGACTAATTCGAAAACTCCCAAGTAAGGGATCATCCT 100

  scaffold158|s     329978 GACCTCCCAAGTGATGAGAGGTCCTGACAGTGATAAAGATCCATATCTTT 330027
                                        i           i    - v i   i          i
  scaffold171|s        101 GACCTCCCAAGTGGTGAGAGGTCCTAACAG-GTTGAAGGTCCATATCTTC 149

  scaffold158|s     330028 GGATCTAAGCAACACGAGAACACTCTGTCAGAACATCCTCATGAGAAGGG 330077
                                  v  i  iv i     iv              vii vvvvv   
  scaffold171|s        150 GGATCTATGCGACGAGGGAACATGCTGTCAGAACATCCATGTTCCCTGGG 199

  scaffold158|s     330078 TATAAAACATACCAGAGATGTGTAGAAACCTACACAGAATCACATTATTT 330127
                            i    -         iv                        i       
  scaffold171|s        200 TGTAAA-CATACCAGAACTGTGTAGAAACCTACACAGAATCATATTATTT 248

  scaffold158|s     330128 TGTTGGGATTGCATTGACATCCCATCCTCATTTGTTCATTGTAATCACTA 330177
                           i          i                         v      v     
  scaffold171|s        249 CGTTGGGATTGTATTGACATCCCATCCTCATTTGTTCTTTGTAAACACTA 298

  scaffold158|s     330178 AATGATAAGCTCACAAATTACCATCATCAACAAATCTGTAACACCTTTAT 330227
                                 i                              i            
  scaffold171|s        299 AATGATGAGCTCACAAATTACCATCATCAACAAATCTATAACACCTTTAT 348

  scaffold158|s     330228 CTACGAAATTGGTATTTAGTATTTTT-ATCTCCAAACGGCTTAGGTCGCT 330276
                                                     - i                  i  
  scaffold171|s        349 CTACGAAATTGGTATTTAGTATTTTTTACCTCCAAACGGCTTAGGTCACT 398

  scaffold158|s     330277 ATCTATAGATAGCCGTTTCCGCGACCTTCTCGCGTGAAAGCCACCAAAAA 330326
                                                          i             i    
  scaffold171|s        399 ATCTATAGATAGCCGTTTCCGCGACCTTCTCACGTGAAAGCCACCGAAAA 448

  scaffold158|s     330327 GTTTTTTTTCCCTCCACTCCATCACTCGTGCTCCGTTGCGCAAGCAGCCC 330376
                           ii   v  -          ii     i       i            v  
  scaffold171|s        449 ACTTTATT-CCCTCCACTCTGTCACTTGTGCTCCATTGCGCAAGCAGACC 497

  scaffold158|s     330377 CTTCATCAGCTACGTAATCACGAGAGTTTGCAAAGCGCAACTACGCCGCG 330426
                            v ii      v   i  -  i     v      i v       iii   
  scaffold171|s        498 CGTTGTCAGCTCCGTGAT-ACAAGAGTGTGCAAAACTCAACTACATTGCG 546

  scaffold158|s     330427 TCAGCCACAATAACTCGCGCACATCAGCGGTACCCCTAGGAGCTTTTTTA 330476
                                   i v  i i      i                           
  scaffold171|s        547 TCAGCCACGAGAATTTGCGCACGTCAGCGGTACCCCTAGGAGCTTTTTTA 596

  scaffold158|s     330477 AAGCCCTATTTATACGTACACGCCTAGGTCATGCACTTACAAGAATGAGC 330526
                            v v                         v i                  
  scaffold171|s        597 ACGGCCTATTTATACGTACACGCCTAGGTGACGCACTTACAAGAATGAGC 646

  scaffold158|s     330527 ACCTCTAAGGCAGTCCCCGATGGACTTAAAAGCCAAGAGTGTGAGAGGAA 330576
                                            i                                
  scaffold171|s        647 ACCTCTAAGGCAGTCCCTGATGGACTTAAAAGCCAAGAGTGTGAGAGGAA 696

  scaffold158|s     330577 CCCGGGACAGAACAAACC-CCCGTGCCATACATACCCGAAAGGGATGTAG 330625
                                   i      i  -   i             i           i 
  scaffold171|s        697 CCCGGGACGGAACAAGCCGCCCATGCCATACATACCTGAAAGGGATGTGG 746

  scaffold158|s     330626 TTCAAGACGCGCTGGCAGTAGACACTACCGCCAGCATGATGAAGCTCACC 330675
                                      i          i      i      ii            
  scaffold171|s        747 TTCAAGACGCGTTGGCAGTAGATACTACCACCAGCACAATGAAGCTCACC 796

  scaffold158|s     330676 CTGCCTGGCAAGGTTGAGTTGAGGGTATCCGTGTGGTCACACGGTACTCC 330725
                                      i  v                          i        
  scaffold171|s        797 CTGCCTGGCAAAGTAGAGTTGAGGGTATCCGTGTGGTCACATGGTACTCC 846

  scaffold158|s     330726 CGAGCAATTCCTGATGCATGTCCAAGCAGCCCTGGATGCTGTAAGGCC-A 330774
                                                                  i       v- 
  scaffold171|s        847 CGAGCAATTCCTGATGCATGTCCAAGCAGCCCTGGATGCCGTAAGGCAGA 896

  scaffold158|s     330775 AGGGCCTTGACACGGCATATGATAGGGTCTGCAAGGACCAGAAGGATTGC 330824
                                     ii    v       i                         
  scaffold171|s        897 AGGGCCTTGATGCGGCCTATGATAAGGTCTGCAAGGACCAGAAGGATTGC 946

  scaffold158|s     330825 ATCAAGGAGGCAACAAAGGCCGAAGAAGCTTTCAAGAGTTACTCGGGATC 330874
                                 i                   v                      i
  scaffold171|s        947 ATCAAGAAGGCAACAAAGGCCGAAGATGCTTTCAAGAGTTACTCGGGATT 996

  scaffold158|s     330875 GGATGCGAATCCTCCTGAAGAAAAAACTTATTAAAAGGCCCTAGAAGCCG 330924
                                 i        ii        i   iiv                i 
  scaffold171|s        997 GGATGCAAATCCTCCCAAAGAAAAAGCTTGCAAAAAGGCCCTAGAAGCTG 1046

  scaffold158|s     330925 CCACTAAAGCTGACGAGGCTGTTACGTCCGTCATCAATCAAGTGTTCATC 330974
                               v                                i          v 
  scaffold171|s       1047 CCACAAAAGCTGACGAGGCTGTTACGTCCGTCATCAACCAAGTGTTCAGC 1096

  scaffold158|s     330975 CTCTACTCCAACCTACTCACAGAGGAAGCAAGGCGCCCCTGGAAGAAGAT 331024
                                       v       i  i                 i        
  scaffold171|s       1097 CTCTACTCCAACGTACTCACGGAAGAAGCAAGGCGCCCCTGAAAGAAGAT 1146

  scaffold158|s     331025 CATGAGTGAACAAATTGATTGTTCTCCATGGCCTGACATTTATGCGGAAG 331074
                            i                i            v    i       v     
  scaffold171|s       1147 CGTGAGTGAACAAATTGACTGTTCTCCATGGACTGATATTTATGGGGAAG 1196

  scaffold158|s     331075 AACATCCAGAGAAGCGTGAGCAGTCTTGGGGGTCATTCATGGAATGCATC 331124
                                  v                                       i  
  scaffold171|s       1197 AACATCCCGAGAAGCGTGAGCAGTCTTGGGGGTCATTCATGGAATGCGTC 1246

  scaffold158|s     331125 AGCTTCCATCTGTTGACCGTGTTCTGTAAGGATGCCGCAGAGACACAGCG 331174
                                                   ii   v  i  i  v    iv     
  scaffold171|s       1247 AGCTTCCATCTGTTGACCGTGTTCCATAATGACGCTGCTGAGATCCAGCG 1296

  scaffold158|s     331175 CTTCTACATTAGTAACAGGTTGAAGAAGCCCAACAGGGTTCCGATTTGCC 331224
                                    i      i             v           i       
  scaffold171|s       1297 CTTCTACATCAGTAACGGGTTGAAGAAGCCAAACAGGGTTCCAATTTGCC 1346

  scaffold158|s     331225 AGTTCATCAGCCACATCCAGCTGCTGAATGGCTACTTGGACGTATTGCCC 331274
                                       i       vv                   v        
  scaffold171|s       1347 AGTTCATCAGCCGCATCCAGGAGCTGAATGGCTACTTGGACCTATTGCCC 1396

  scaffold158|s     331275 TGTCTTTACTACTCCAACCATGCCACCAAGCTCACCAA-GCGGTGAAAAC 331323
                                v             i                 v-        iv 
  scaffold171|s       1397 TGTCTGTACTACTCCAACCGTGCCACCAAGCTCACCACTGCGGTGAAGCC 1446

  scaffold158|s     331324 GTTCGATGACTCGGACCTAGCTAGTCACATACTACGCATGGTCTCAAGGA 331373
                              i      i          v                     i    i 
  scaffold171|s       1447 GTTTGATGACCCGGACCTAGCAAGTCACATACTACGCATGGTCCCAAGAA 1496

  scaffold158|s     331374 ATTGGCAAGACCAATACGAACTTAGTGGGGCATCGGTACCTCAGAGTGTT 331423
                                            i     v                i  i      
  scaffold171|s       1497 ATTGGCAAGACCAATACAAACTTTGTGGGGCATCGGTACCCCAAAGTGTT 1546

  scaffold158|s     331424 CGGAAGCTTCTAGAAGCACTCGAACGTATCGAGAAGGCCTATCCAACCAA 331473
                           i              v        i    v                  i 
  scaffold171|s       1547 TGGAAGCTTCTAGAATCACTCGAATGTATAGAGAAGGCCTATCCAACCGA 1596

  scaffold158|s     331474 CAAGGATCATGATGGGCCTAAAAGTTCCGCAAAGTCCGGCAACTCCTCCA 331523
                                   i             i       i        ii         
  scaffold171|s       1597 CAAGGATCGTGATGGGCCTAAAGGTTCCGCGAAGTCCGGTGACTCCTCCA 1646

  scaffold158|s     331524 AGAAAAAGATGGTTAAGTTTAAGGATCGTATCCCACGTAAGCATACCACA 331573
                                 i        vi           v             i       
  scaffold171|s       1647 AGAAAAGGATGGTTACATTTAAGGATCGAATCCCACGTAAGCGTACCACA 1696

  scaffold158|s     331574 AATGTGAAGCACTGCATATTGTGCAAAAAGCATGGGGGCATGCACACGAC 331623
                            v  ii  i        v       -----------------------  
  scaffold171|s       1697 ATTGCAAAACACTGCATTTTGTGCA-----------------------AC 1723

  scaffold158|s     331624 CCATAATATGCAGGAGTGCCGCAAGTATGAGAAGGATGGTTCCTTCAAAA 331673
                                   i                                         
  scaffold171|s       1724 CCATAATACGCAGGAGTGCCGCAAGTATGAGAAGGATGGTTCCTTCAAAA 1773

  scaffold158|s     331674 AGGATTTTGCAGGAAGAAAGCCCCATGGACCTTCGCGTGGTCCGGAGGCT 331723
                               i                   i                      i  
  scaffold171|s       1774 AGGACTTTGCAGGAAGAAAGCCCCGTGGACCTTCGCGTGGTCCGGAGACT 1823

  scaffold158|s     331724 TCTCATCGCACCAATAGTGCCTATGCGCAGTTGTCCGCAAAGATTGAGAA 331773
                                                         i    i              
  scaffold171|s       1824 TCTCATCGCACCAATAGTGCCTATGCGCAGCTGTCTGCAAAGATTGAGAA 1873

  scaffold158|s     331774 ACTTGAAAAGTCTAACAAGATACTCAAGCGTTTGCAGAAGAAACGCAAGC 331823
                                 i             v           i                 
  scaffold171|s       1874 ACTTGAGAAGTCTAACAAGAAACTCAAGCGTTCGCAGAAGAAACGCAAGC 1923

  scaffold158|s     331824 GCCGTCACGAAAGTGACAGCAATGACTCCGACTCGTCCTGAAAGGATGGG 331873
                                  v            i                     i       
  scaffold171|s       1924 GCCGTCAAGAAAGTGACAGCGATGACTCCGACTCGTCCTGAAGGGATGGG 1973

  scaffold158|s     331874 TACGGTAGTACTGGGGAATCAAGTATATGTTGTAAGAAACTAAAAAGTAA 331923
                                           i        i                        
  scaffold171|s       1974 TACGGTAGTACTGGGGGATCAAGTACATGTTGTAAGAAACTAAAAAGTAA 2023

  scaffold158|s     331924 TAAACAAACAAGTTATACTTACCCCAGTCCGAGTAAAACTACCATTAACT 331973
                                          i                                  
  scaffold171|s       2024 TAAACAAACAAGTTACACTTACCCCAGTCCGAGTAAAACTACCATTAACT 2073

  scaffold158|s     331974 CAAATTCAAACATTAATTTGAATAATAATCTAACTAAAGAGATTATAAAA 332023
                            iv                               --- i           
  scaffold171|s       2074 CGTATTCAAACATTAATTTGAATAATAATCTAAC---AAAGATTATAAAA 2120

  scaffold158|s     332024 G 332024
                            
  scaffold171|s       2121 G 2121

Matrix = 20p43g.matrix
Kimura (with divCpGMod) = 7.83
Transitions / transversions = 2.16 (123/57)
Gap_init rate = 0.02 (34 / 2146), avg. gap size = 1.00 (34 / 34)


9268 13.89 0.74 0.88 scaffold158|size494160 332027 333507 (160662) C scaffold208|size262725_(dbseq-nr_431)_[103277,109396]#LTR (4641) 1479 1 m_b1530s001i2 37652

  scaffold158|s     332027 ACTACACGATTCATCAACTGGGCTGTGCCGTGACACGCTCCCATGTGAAT 332076
                                 i     v    v               ii               
C scaffold208|s       1479 ACTACATGATTCTTCAAATGGGCTGTGCCGTGATGCGCTCCCATGTGAAT 1430

  scaffold158|s     332077 GGGGCTGATCCACAATTGTGGGACTACGTCCTGCGTGCATTCATTCTCCC 332126
                                iiv   i v  i       v v       ii vi v   ii   i
C scaffold208|s       1429 GGGGCCACTCCGCTATCGTGGGACAAAGTCCTGCACGAGTGCATCTTCCT 1380

  scaffold158|s     332127 GTGAGGATTTGTCTGACACACTTGAAAC-TTGAGAACTGTGCGCC--ATC 332173
                           v     v   vv  ------        -     vv i-i     -- i 
C scaffold208|s       1379 TTGAGGTTTTTGCT------CTTGAAACCTTGAGTCCC-CGCGCCCAACC 1337

  scaffold158|s     332174 TGTGCCCGTGCAGTGTTGAACCAGTACTCCCACCATCCCCATGCAAATGA 332223
                            i            v   v i  i          ii v      i  ii 
C scaffold208|s       1336 TATGCCCGTGCAGTCTTGCATCAATACTCCCACCGCCACCATGCGAACAA 1287

  scaffold158|s     332224 ACAAGGGAGCTGGATCCTTGGAGTACACCACACTTTAGAGACGAGAACTT 332273
                                   i                 v v      ivi            
C scaffold208|s       1286 ACAAGGGAACTGGATCCTTGGAGTACCCAACACTTCTAAGACGAGAACTT 1237

  scaffold158|s     332274 CCAAGTGGATCGCGAGTCTTTTTTGTGACCGAAACCTCTCGGGGGTCACA 332323
                             vi v      i        ivvi    v                   i
C scaffold208|s       1236 CCTGGGGGATCGTGAGTCTTTCAAATGACAGAAACCTCTCGGGGGTCACG 1187

  scaffold158|s     332324 TGCAAGCTTTTTAGGCCTTAGAGGCTATTCCATTCTTTGTAGGGTCATTT 332373
                           v     vi                 i  v v      ii           
C scaffold208|s       1186 AGCAAGACTTTTAGGCCTTAGAGGCCATACGATTCTTCATAGGGTCATTT 1137

  scaffold158|s     332374 TAGGCCCTAGAAGATGGTTTATT-GTACTGCCTATTGGCTATAAGTACAT 332422
                             v            vv   v  -        ivvv           vv 
C scaffold208|s       1136 TATGCCCTAGAAGATCTTTTTTTTGTACTGCCCTAAGGCTATAAGTAATT 1087

  scaffold158|s     332423 AGTACTCCGTGGTGTCACTGCATCTGTGTGTGATCACAGGTACGGACTAA 332472
                             i i                     ii         i            
C scaffold208|s       1086 AGCATTCCGTGGTGTCACTGCATCTGCATGTGATCACGGGTACGGACTAA 1037

  scaffold158|s     332473 TTTTAAGTCTAATTGTGATTTTAGGTCTAAAAGTAGAACACACACATATT 332522
                                        i   v              i    vi           
C scaffold208|s       1036 TTTTAAGTCTAATCGTGTTTTTAGGTCTAAAAATAGACTACACACATATT 987

  scaffold158|s     332523 GCTCATTCGGATAATAAG-TGAACCGAGGCATTTATGTTTATTGCCCCCT 332571
                               v         v  i- i                         i   
C scaffold208|s        986 GCTCTTTCGGATAAAAAAATAAACCGAGGCATTTATGTTTATTGCCTCCT 937

  scaffold158|s     332572 CATTT--AATGAGGGGCTGCTACTACCTAATAGACATATAAGCTTTGACG 332619
                                --                          i   i     v  vii 
C scaffold208|s        936 CATTTTTAATGAGGGGCTGCTACTACCTAATAGGCATGTAAGCATTCGTG 887

  scaffold158|s     332620 CCACAAGTGTGTATGATACATCACAAGTGGTCTTTTTT--CGGCAAGTGC 332667
                                v   ii   i  v i                  --    v     
C scaffold208|s        886 CCACATGTGCATATAATTCGTCACAAGTGGTCTTTTTTTTCGGCTAGTGC 837

  scaffold158|s     332668 ACAAAGTGCTAAATGCGCACTCTGTTAACAAAAGTGGAGTATACCCACAT 332717
                             vv       v            i         i           iii 
C scaffold208|s        836 ACTTAGTGCTACATGCGCACTCTGCTAACAAAAGCGGAGTATACCCGTGT 787

  scaffold158|s     332718 CAAGTGGGATCTAGTCCTCACTGATATACAGGGGAATTCTTTTTGGCTGT 332767
                                                   i  v     v    v  i      ii
C scaffold208|s        786 CAAGTGGGATCTAGTCCTCACTGACATTCAGGGCAATTGTTCTTGGCTAC 737

  scaffold158|s     332768 GTGTTTCAAAAAACACGTGCCGGCCTATGAGTGAAACTCACTTCAACTGG 332817
                                 -                   i        -              
C scaffold208|s        736 GTGTTT-AAAAAACACGTGCCGGCCTGTGAGTGAA-CTCACTTCAACTGG 689

  scaffold158|s     332818 TGGAGTGCATAACTTGGGGCTCAGCTGTGGCTGTTGCTACCCTTGGGGTC 332867
                           iv    i i i   i                         i         
C scaffold208|s        688 CTGAGTACGTGACTCGGGGCTCAGCTGTGGCTGTTGCTACTCTTGGGGTC 639

  scaffold158|s     332868 AGGCAGCACAAGTTGTGCCACGTTTAATACACCAAGTGTATTGGACGGCT 332917
                                          i       v   i                      
C scaffold208|s        638 AGGCAGCACAAGTTGCGCCACGTGTAACACACCAAGTGTATTGGACGGCT 589

  scaffold158|s     332918 TTGAGCGACAAGGGACGTCGGACAGATGAACCTACCATGGTCAACACACC 332967
                            i    i   iv     v i                         -    
C scaffold208|s        588 TCGAGCAACAGTGGACGACAGACAGATGAACCTACCATGGTCAAC-CACC 540

  scaffold158|s     332968 GCCAACAGCTGATAGATGATGGATGGTGGAACCACGGACAGACGACCCAA 333017
                            v           i                  v            i  i 
C scaffold208|s        539 GACAACAGCTGATGGATGATGGATGGTGGAACGACGGACAGACGATCCGA 490

  scaffold158|s     333018 TGTGGTCACGCAAAGGCTATTAATTGATAGTGACCTAAGCCGTTTTGATG 333067
                            v    iii  i        i                          v  
C scaffold208|s        489 TCTGGTTGTGCGAAGGCTATCAATTGATAGTGACCTAAGCCGTTTTGCTG 440

  scaffold158|s     333068 TAATTTAACATTT-TGAAGTAAACGGGTAGATACATGTTGTGGAAAGATG 333116
                             i   -- v i -  v                        v       v
C scaffold208|s        439 TAGTTT--CTTCTATGTAGTAAACGGGTAGATACATGTTGTTGAAAGATT 392

  scaffold158|s     333117 TTTATTATGAGATTTACACTACTGAACAAGGTATTGCATGGTGTACTAGA 333166
                             v         v             vv              ii     i
C scaffold208|s        391 TTAATTATGAGAGTTACACTACTGAAATAGGTATTGCATGGTACACTAGG 342

  scaffold158|s     333167 TATTCCATGCATCACCACACCCAGTTGATCCCAGGAGAGATTGGCAGTGA 333216
                             v              vi v   v      iivv         vi    
C scaffold208|s        341 TAATCCATGCATCACCAAGCACAGGTGATCCTGTTAGAGATTGGAGGTGA 292

  scaffold158|s     333217 CTTGGGGCAGTTGCATGACTGATCCCTTTCTCTCAACTGCCAACAGGAAC 333266
                           i  i        v        v   i                        
C scaffold208|s        291 TTTAGGGCAGTTCCATGACTGCTCCTTTTCTCTCAACTGCCAACAGGAAC 242

  scaffold158|s     333267 TGTCCCATGAGAAGGTTTCTGAGAAAGAAAACCTCTCTAGGATATTTTGG 333316
                                                         v       v          v
C scaffold208|s        241 TGTCCCATGAGAAGGTTTCTGAGAAAGAAATCCTCTCTTGGATATTTTGT 192

  scaffold158|s     333317 CTGAGAAAAACTTATAATGAATATGGGTGTTTCCCAAGAAGGAAAATGTC 333366
                             i     v  i  v    v             i      i    v    
C scaffold208|s        191 CTAAGAAACACCTAGAATGTATATGGGTGTTTCTCAAGAAAGAAATTGTC 142

  scaffold158|s     333367 TTCTGTATATTGTGTCTCAGAAACTAATATCTTATGACTTTTTTACTTCC 333416
                             i  v       v          -              v  v       
C scaffold208|s        141 TTTTGAATATTGTTTCTCAGAAAC-AATATCTTATGACTATTGTACTTCC 93

  scaffold158|s     333417 TTTGTGTTGCACAAAGTGAAGAAGACATTTGGAGGTTCCAGATGGAAGCT 333466
                                   i       v     i   vv            vv     v  
C scaffold208|s         92 TTTGTGTTACACAAAGGGAAGAGGACCATTGGAGGTTCCACCTGGAACCT 43

  scaffold158|s     333467 CATTG-GGTCTACCAGTTAACGTAGATAATTGGCCTATGTCA 333507
                            v  v-   i          v                     
C scaffold208|s         42 CTTTTCGGTTTACCAGTTAAGGTAGATAATTGGCCTATGTCA 1

Matrix = 20p43g.matrix
Kimura (with divCpGMod) = 13.91
Transitions / transversions = 1.08 (106/98)
Gap_init rate = 0.01 (21 / 1480), avg. gap size = 1.14 (24 / 21)


255 30.67 0.00 0.00 scaffold158|size494160 333523 333597 (160572) genome_4_21158#DNA 347 421 (0) m_b1530s001i3 37653

  scaffold158|s     333523 GAGAAACATGAATGTCAGCAGATTCAGCACAAAGAGTCTTATAATCCATA 333572
                             i   i ii          i v  i   v  vivi           i i
  genome_4_2115        347 GAAAAATACAAATGTCAGCAAAATCGGCAAAACATATCTTATAATCCGTG 396

  scaffold158|s     333573 GGAACTTATGCTTCATGATATATGG 333597
                              v i  vivvi i       i  
  genome_4_2115        397 GGATCCTAAAGACCGTGATATACGG 421

Matrix = 20p43g.matrix
Kimura (with divCpGMod) = 32.44
Transitions / transversions = 1.88 (15/8)
Gap_init rate = 0.00 (0 / 74), avg. gap size = 0.0 (0 / 0)


255 31.08 0.00 0.00 scaffold158|size494160 333598 333671 (160498) C genome_6_9737#DNA (487) 239 166 m_b1530s001i4 37654

  scaffold158|s     333598 TAGTGCCAAAATAGCACAAGTGATGATTTGGGGTTCTTGGTACATAACAC 333647
                                   i  i  vi v    vvi   i      iivi v v v iiv 
C genome_6_9737        239 TAGTGCCAGAACAGGGCTAGTGCAAATTCGGGGTTTCGAGAAAAAAGTCC 190

  scaffold158|s     333648 AGTTCCAGAACAGGACACCCAGTT 333671
                                   v  i  i i       
C genome_6_9737        189 AGTTCCAGCACGGGGCGCCCAGTT 166

Matrix = 20p43g.matrix
Kimura (with divCpGMod) = 32.53
Transitions / transversions = 1.30 (13/10)
Gap_init rate = 0.00 (0 / 73), avg. gap size = 0.0 (0 / 0)


1652 16.28 12.96 0.87 scaffold158|size494160 333924 334332 (159837) rnd-5_family-786#Unknown 1 458 (2) m_b1530s001i5 37655

  scaffold158|s     333924 TTTGCTGGAAGACAATAAATTAAGATTTACTCTGAAAAATGTGTCAATTA 333973
                             v  v     i  v v    v v v      i-       v    vvv 
  rnd-5_family-          1 TTGGCGGGAAGGCATTTAATTTATAGTTACTCC-AAAAATGGGTCACAAA 49

  scaffold158|s     333974 TTGATTTAGTTATGCCGTAAACATTTTTTTGAGAAAACAGTTTGTCATTA 334023
                                    ?             v    v       vv            
  rnd-5_family-         50 TTGATTTAGNTATGCCGTAAACAATTTTGTGAGAAACAAGTTTGTCATTA 99

  scaffold158|s     334024 TTCTCATCTCTTCCTCTGCACATGTCCGCATATCTGTCTGACACATGTTA 334073
                                i             i iii   i  i   v    v     ii   
  rnd-5_family-        100 TTCTCGTCTCTTCCTCTGCGCGCATCCACACATCAGTCTTACACACATTA 149

  scaffold158|s     334074 CACTAGCTTTCCATCATAATTTTCTCAGATCATTCTGAGATA-GTTCTTA 334122
                           vv     v  v ii   -      iv               v-  v i  
  rnd-5_family-        150 GCCTAGCGTTACGCCAT-ATTTTCCGAGATCATTCTGAGATCTGTACCTA 198

  scaffold158|s     334123 T-------------ATTGATCTTTTCAAAATT-TGTTA--AC-------- 334148
                            -------------     vi  viivi    -     --  --------
  rnd-5_family-        199 TTGTACGTGATGTAATTGAGTTTGCTTGAATTATGTTACGACGACATCAA 248

  scaffold158|s     334149 -------GTATGCATAGTAAGAATCTGATAAAATGAATACTGGCATATCC 334191
                           -------   i iv    ?   v  i i                      
  rnd-5_family-        249 CAGTATTGTACGTTTAGTNAGACTCCGGTAAAATGAATACTGGCATATCC 298

  scaffold158|s     334192 AGTATG--TTAACTGGTTGTATCC-ATATTTATACTGACATGTCACAAAA 334238
                                 --  -- i  v       -            i            
  rnd-5_family-        299 AGTATGCATT--CCGGATGTATCCTATATTTATACTGGCATGTCACAAAA 346

  scaffold158|s     334239 GTGCCAATATAAATTTAGAGGAAAGG-----------------AAATTTT 334271
                                                     -----------------       
  rnd-5_family-        347 GTGCCAATATAAATTTAGAGGAAAGGAATCATACTCCGATTGAAAATTTT 396

  scaffold158|s     334272 AATATTGAACATCTCAGTATTTATACC-ATCAAACCAGGATTAATACTAG 334320
                              ?   i    v            i?-ii        v          v
  rnd-5_family-        397 AATNTTGGACATGTCAGTATTTATATNGGCCAAACCAGTATTAATACTAC 446

  scaffold158|s     334321 AATTGACAGAAT 334332
                           v vi     v  
  rnd-5_family-        447 TAGCGACAGTAT 458

Matrix = 20p43g.matrix
Kimura (with divCpGMod) = 16.04
Transitions / transversions = 0.83 (30/36)
Gap_init rate = 0.03 (14 / 408), avg. gap size = 4.07 (57 / 14)


486 26.01 8.87 2.90 scaffold158|size494160 334168 334460 (159709) C rnd-5_family-372#Unknown (2328) 461 152 m_b1530s001i6 37656

  scaffold158|s     334168 GATAAAATGAATACTGGCATATCCAGTAT--GTTAACTGGTTGTATCCAT 334215
                            i   v     v v     v v     v --   --- v   ivi  ?i 
C rnd-5_family-        461 GGTAATATGAAAAATGGCAAAGCCAGTTTCAGTT---TTGTTAGGTCNGT 415

  scaffold158|s     334216 ATTTATACTGACATGTCACA-----AA-------AGTGCCAATATAAATT 334253
                             v?  ?i  i  -  i   -----  -------     v     i    
C rnd-5_family-        414 ATGNATNTTGGCA-GTTACATTATAAATACTGGCAGTGCAAATATGAATT 366

  scaffold158|s     334254 TAGAGGAAAGGAAATTTTAATATTGAACATCTCAGTATTTATACCA-TCA 334302
                               v     ----  ?vv      ivvi vi      vv   iii-? v
C rnd-5_family-        365 TAGATGAAAG----TTNGCATATTGGCAGTGCCAGTATGAATATTGGNCT 320

  scaffold158|s     334303 AACCAGGATTAATACTAGAATTGACAG-AATAAGTAATGGTCCAGTTTAC 334351
                           vi   iv?        i  vv  v   -   v -        i      i
C rnd-5_family-        319 TGCCAATNTTAATACTGGATGTGCCAGTAATTA-TAATGGTCTAGTTTAT 271

  scaffold158|s     334352 AAATTGGTACTATTGCACAGGCAGAAAATATAAATATTGGCATACCAT-- 334399
                           ?         i v  i vvi    vv v   iv   i    i i    --
C rnd-5_family-        270 NAATTGGTACCAATGTAACAGCAGCCATTATGTATACTGGCGTGCCATAT 221

  scaffold158|s     334400 ----TATTTACATA---GCCATGACAGCATGAATAATGGCTTAGTTTTTA 334442
                           ---- i   ii   --- v    v   i  iv       i      iv  
C rnd-5_family-        220 AAAGTGTTTGTATAATTGGCATGCCAGTATATATAATGGTTTAGTTCATA 171

  scaffold158|s     334443 AAT-TGGCACTCATGTATA 334460
                              - i?i  v   ii   
C rnd-5_family-        170 AATATANTACGCATACATA 152

Matrix = 20p43g.matrix
Kimura (with divCpGMod) = 32.98
Transitions / transversions = 1.00 (37/37)
Gap_init rate = 0.06 (18 / 292), avg. gap size = 1.94 (35 / 18)


19 0.00 0.00 0.00 scaffold158|size494160 334694 334714 (159455) (C)n#Simple_repeat 1 21 (0) m_b1530s252i0 37657

  scaffold158|s     334694 CCCCCCCCCCCCCCCCCCCCC 334714
                                                
  (C)n#Simple_r          1 CCCCCCCCCCCCCCCCCCCCC 21

Matrix = Unknown
Transitions / transversions = 1.00 (0/0)
Gap_init rate = 0.00 (0 / 20), avg. gap size = 0.0 (0 / 0)


271 7.69 0.00 0.00 scaffold158|size494160 334762 334800 (159369) rnd-1_family-81#Unknown 114 152 (44) m_b1530s001i7 37658

  scaffold158|s     334762 AAAAAAAAAAATTACCAGCAGCCGGTGCAAGATTTTTTG 334800
                               v   v               v              
  rnd-1_family-        114 AAAATAAATAATTACCAGCAGCCGCTGCAAGATTTTTTG 152

Matrix = 20p43g.matrix
Kimura (with divCpGMod) = 8.18
Transitions / transversions = 0.00 (0/3)
Gap_init rate = 0.00 (0 / 38), avg. gap size = 0.0 (0 / 0)


2187 6.90 0.00 0.00 scaffold158|size494160 334772 335061 (159108) C rnd-1_family-80#Unknown (0) 1553 1264 m_b1530s001i8 37659

  scaffold158|s     334772 ATTACCAGCAGCCGGTGCAAGATTTTTTGGGAGTAGATGTTATTTTTGCT 334821
                                         v               v   i               
C rnd-1_family-       1553 ATTACCAGCAGCCGCTGCAAGATTTTTTGGCAGTGGATGTTATTTTTGCT 1504

  scaffold158|s     334822 GGAAGCTGATGGTTAACCAAGTCATTTGAAAGGTAATGACGTCAGATTTT 334871
                                            vi   i        v   v       i      
C rnd-1_family-       1503 GGAAGCTGATGGTTAACGGAGTTATTTGAAACGTACTGACGTCGGATTTT 1454

  scaffold158|s     334872 GGGTGACGCTACATTTTGTTATGACGTTATTGTAGTCATTTTGATCGTAC 334921
                                vvi  vv                                      
C rnd-1_family-       1453 GGGTGCGACTTGATTTTGTTATGACGTTATTGTAGTCATTTTGATCGTAC 1404

  scaffold158|s     334922 AAAGTTTTCGGTGAGGTTGGTACATGTTGTAAAGTAGAAGAAGGTTCAGT 334971
                                            ?     i                          
C rnd-1_family-       1403 AAAGTTTTCGGTGAGGTNGGTACGTGTTGTAAAGTAGAAGAAGGTTCAGT 1354

  scaffold158|s     334972 ACCGTGAAACGATCGATTTTGTTGTTGTTGATGGCTGTGCAGTTTTGCGA 335021
                                              i   v    v                     
C rnd-1_family-       1353 ACCGTGAAACGATCGATTTCGTTCTTGTGGATGGCTGTGCAGTTTTGCGA 1304

  scaffold158|s     335022 AAAATGAAGCGTGAATGCATTTAATCGTGAAGGCAATATA 335061
                           v? ?                  i                 
C rnd-1_family-       1303 TNANTGAAGCGTGAATGCATTTGATCGTGAAGGCAATATA 1264

Matrix = 20p43g.matrix
Kimura (with divCpGMod) = 6.28
Transitions / transversions = 0.67 (8/12)
Gap_init rate = 0.00 (0 / 289), avg. gap size = 0.0 (0 / 0)


5184 4.91 2.73 0.42 scaffold158|size494160 334941 335636 (158533) rnd-1_family-602#Unknown 1 712 (63) m_b1530s001i9 37660

  scaffold158|s     334941 GTACATGTTGTAAAGTAGAAGAAGGTTCAGTACCGTGAAACGATCGATTT 334990
                               i                                             
  rnd-1_family-          1 GTACGTGTTGTAAAGTAGAAGAAGGTTCAGTACCGTGAAACGATCGATTT 50

  scaffold158|s     334991 TGTTGTTGTTGATGGCTGTGCAGTTTTGCGAAAAATGAAGCGTGAATGCA 335040
                               v    v                     v?                 
  rnd-1_family-         51 TGTTCTTGTGGATGGCTGTGCAGTTTTGCGATNAATGAAGCGTGAATGCA 100

  scaffold158|s     335041 TTTAATCGTGAAGGCAATATATCAAATACTTTTCTGTTATGTTTTAGAAT 335090
                              i                 v         v v   v        vi  
  rnd-1_family-        101 TTTGATCGTGAAGGCAATATAACAAATACTTGTGTGTAATGTTTTACGAT 150

  scaffold158|s     335091 TTT-CTACGTGTTTTTCTTGGGAACTTTGTGCAGTTATTTAATCACGCAT 335139
                              -                                              
  rnd-1_family-        151 TTTGCTACGTGTTTTTCTTGGGAACTTTGTGCAGTTATTTAATCACGCAT 200

  scaffold158|s     335140 ACTAATTTAACACTGCAAGTCGCTGGTTAAATTCCCTAGTAGTTTTTAAC 335189
                                            v         i                      
  rnd-1_family-        201 ACTAATTTAACACTGCACGTCGCTGGTCAAATTCCCTAGTAGTTTTTAAC 250

  scaffold158|s     335190 AGTATTTTAGTGTTTCGGGGATTGTTTTTGCAAGAGAAGATGCAACAGTT 335239
                                                              --             
  rnd-1_family-        251 AGTATTTTAGTGTTTCGGGGATTGTTTTTGCAAGA--AGATGCAACAGTT 298

  scaffold158|s     335240 AACAACA--------GCACAATAGTTAGTGAGTGTTTGTTTTTGTCAGGT 335281
                           i      --------                               i   
  rnd-1_family-        299 GACAACACTTTTGACGCACAATAGTTAGTGAGTGTTTGTTTTTGTCGGGT 348

  scaffold158|s     335282 TCTTTCCGTCTTGGTTGCTTTGGCATTGGTGTGTGATGGCGTCGTTGATC 335331
                             v                     i                        i
  rnd-1_family-        349 TCGTTCCGTCTTGGTTGCTTTGGCGTTGGTGTGTGATGGCGTCGTTGATT 398

  scaffold158|s     335332 TATTGCTCTTTCATGACTGTGAGGTTGTGAAATTTGGTTGTGAGGTGCCA 335381
                                  vi                     ?   ??      v       
  rnd-1_family-        399 TATTGCTGCTTCATGACTGTGAGGTTGTGANATTNNGTTGTGTGGTGCCA 448

  scaffold158|s     335382 TGGCTTCGTCGT---------TGTAGCACGGCGTCGTCGTCTTGTGCTCC 335422
                                       ---------                             
  rnd-1_family-        449 TGGCTTCGTCGTGCATCANGTTGTAGCACGGCGTCGTCGTCTTGTGCTCC 498

  scaffold158|s     335423 ATTGTGTCGCATGGCGTCGTTGTT-CGTGCTTGCTTTTATGTTTGGAAGC 335471
                              v                i   -      i      i  -        
  rnd-1_family-        499 ATTTTGTCGCATGGCGTCGTCGTTCCGTGCTCGCTTTTGTG-TTGGAAGC 547

  scaffold158|s     335472 TTTTACATTTCTTTGTAGCAATGTCCATTCTAACATTGTTTGTTTTGTTT 335521
                                     v           v  v       i                
  rnd-1_family-        548 TTTTACATTTGTTTGTAGCAATTTCAATTCTAATATTGTTTGTTTTGTTT 597

  scaffold158|s     335522 TTATATCAACGACGTTGCAGTTGGAGTGAGAGCCATATTCAGGTATGTTC 335571
                                    ?i                          i            
  rnd-1_family-        598 TTATATCAANAACGTTGCAGTTGGAGTGAGAGCCATACTCAGGTATGTTC 647

  scaffold158|s     335572 TTTTGATGTTGTGTCTGGTATGGCGTTTCTTTGTTGGGTTGGTACCGTTT 335621
                              v      ?                  ?              iv    
  rnd-1_family-        648 TTTGGATGTTNTGTCTGGTATGGCGTTTCNTTGTTGGGTTGGTATGGTTT 697

  scaffold158|s     335622 TGGAGTGGCTGTTTG 335636
                                          
  rnd-1_family-        698 TGGAGTGGCTGTTTG 712

Matrix = 20p43g.matrix
Kimura (with divCpGMod) = 4.29
Transitions / transversions = 0.89 (16/18)
Gap_init rate = 0.01 (7 / 695), avg. gap size = 3.14 (22 / 7)


6239 8.01 6.56 1.02 scaffold158|size494160 335105 336125 (158044) C rnd-1_family-80#Unknown (292) 1261 185 m_b1530s001i10 37659

  scaffold158|s     335105 TCTTGGGAACTTTGTGCAGTTATTTAATCACGCATACTAATTTAACACTG 335154
                                                                             
C rnd-1_family-       1261 TCTTGGGAACTTTGTGCAGTTATTTAATCACGCATACTAATTTAACACTG 1212

  scaffold158|s     335155 CAAGTCGCTGGTTAAATTCCCTAGTAGTTTTTAACAGTATTTTAGTGTTT 335204
                             ?                                               
C rnd-1_family-       1211 CANGTCGCTGGTTAAATTCCCTAGTAGTTTTTAACAGTATTTTAGTGTTT 1162

  scaffold158|s     335205 CGGGGATTGTTTTTGCAAGAGAAGATGCAACAGTTAACAACA-------- 335246
                                  -            --           i i      --------
C rnd-1_family-       1161 CGGGGAT-GTTTTTGCAAGA--AGATGCAACAGCTGACAACACTTTTGAC 1115

  scaffold158|s     335247 GCACAATAGTTAGTGAGTGTTTGTTTTTGTCAGGTTCTTTCCGTCTTGGT 335296
                                                          i     v            
C rnd-1_family-       1114 GCACAATAGTTAGTGAGTGTTTGTTTTTGTCGGGTTCGTTCCGTCTTGGT 1065

  scaffold158|s     335297 TGCTTTGGCATTGGTGTGTGATGGCGTCGTTGATCTATTGCTCTTTCATG 335346
                                    i     -    ?         v   ii      vi      
C rnd-1_family-       1064 TGCTTTGGCGTTGGT-TGTGNTGGCGTCGTGGATTCATTGCTGCTTCATG 1016

  scaffold158|s     335347 ACTGTGAGGTTGTGAAATTTG-GTTGTGAGGTGCCATGGCTTCGTCGT-- 335393
                            i   v        vv-  i -      v                   --
C rnd-1_family-       1015 ATTGTTAGGTTGTGCC-TTCGTGTTGTGTGGTGCCATGGCTTCGTCGTGC 967

  scaffold158|s     335394 -------TGTAGCACGGCGTCGTCGTCTTGTGCTCCATTGTGTCGCATGG 335436
                           -------   ?                            v          
C rnd-1_family-        966 ATCACGTTGTNGCACGGCGTCGTCGTCTTGTGCTCCATTTTGTCGCATGG 917

  scaffold158|s     335437 CGTCGTTGTTC-GTGCTTGCTTTTATGTTTGGAAGCTTTTACATTTCTTT 335485
                                 i    -     i      i    -      v         v   
C rnd-1_family-        916 CGTCGTCGTTCCGTGCTCGCTTTTGTGTT-GGAAGCGTTTACATTTATTT 868

  scaffold158|s     335486 GTAGCAATGTCCATTCTAACATTGTTTGTTTTGTTTTTATATCAACGACG 335535
                                   ?  v        i                             
C rnd-1_family-        867 GTAGCAATNTCAATTCTAACGTTGTTTGTTTTGTTTTTATATCAACGACG 818

  scaffold158|s     335536 TTGCAGTTGGAGTGAGAGCCATATTCAGGTATGTTCTTTTGATGTTGTGT 335585
                                                  i               v          
C rnd-1_family-        817 TTGCAGTTGGAGTGAGAGCCATACTCAGGTATGTTCTTTGGATGTTGTGT 768

  scaffold158|s     335586 CTGGTATGGCGTTTCTTTGTTGGGTTGGTACCGTTTTGGAGTGGCTGTTT 335635
                                      i   i              iv                  
C rnd-1_family-        767 CTGGTATGGCGCTTCCTTGTTGGGTTGGTATGGTTTTGGAGTGGCTGTTT 718

  scaffold158|s     335636 GTGGGA-----GATG-------AAT--CGTCGATGGCGGGTTTGCTCACG 335671
                             v  i-----ii  ------- i --   i   - i   v    -v   
C rnd-1_family-        717 GTTGGGTTNGTAGTGTTTTGGCAGTGGCGTTGAT-GTGGGATTGC-GACG 670

  scaffold158|s     335672 GC------TTTGTC----------TTCATGG---CG-ATTTGTGGCG--- 335698
                             ------    v ----------i   i  ---  -v  i      ---
C rnd-1_family-        669 GCTTGTGGTTTGGCGTTGGGTTTGCTCACGGCTTCGTCTTCGTGGCGATT 620

  scaffold158|s     335699 --------TTGTTGTGGTGTGTGTTTTTCAACTCTGACGTTGTTATTTTT 335740
                           --------            iv         i            ?     
C rnd-1_family-        619 TGTTGCTGTTGTTGTGGTGTAGGTTTTTCAATTCTGACGTTGTTNTTTTT 570

  scaffold158|s     335741 GTTTTATTTGACAAACTTTACAGTTGAACTAAGAGACATCTAGGTATGCC 335790
                                             i          i          i         
C rnd-1_family-        569 GTTTTATTTGACAAACTTCACAGTTGAACCAAGAGACATCCAGGTATGCC 520

  scaffold158|s     335791 CTTATCTGTAATTGGTGTTTGTGAGTGACTGTTTGTTGGCTTTCTTGTTG 335840
                              ?                       i                      
C rnd-1_family-        519 CTTNTCTGTAATTGGTGTTTGTGAGTGGCTGTTTGTTGGCTTTCTTGTTG 470

  scaffold158|s     335841 GCTTGTGATTTTGTGTTTTGGCTTTGGTTATGGCTTTGTCTTGGCGGCGA 335890
                                  i   v i --           ii      i             
C rnd-1_family-        469 GCTTGTGGTTTGGCG--TTGGCTTTGGTCGTGGCTTCGTCTTGGCGGCGA 422

  scaffold158|s     335891 TTTAATTACTGCTGTTTTGGTTTAG--CTTTCCAATTCTGACATCATTTT 335938
                                  i             v   --    i          i  i    
C rnd-1_family-        421 TTTAATTGCTGCTGTTTTGGTGTAGGTCTTTTCAATTCTGACGTCGTTTT 372

  scaffold158|s     335939 ATTTGCTTT-TTTTACAATAGTCAGTTAAACTAAAAGAGATCCAGGTATG 335987
                           ?    i   -   v      v                             
C rnd-1_family-        371 NTTTGTTTTATTTGACAATACTCAGTTAAACTAAAAGAGATCCAGGTATG 322

  scaffold158|s     335988 TACTTTTCTGTGATTGGCGTTTGGTTGTGGCTGTTGTTTGGCTTTCTAGT 336037
                                                                             
C rnd-1_family-        321 TACTTTTCTGTGATTGGCGTTTGGTTGTGGCTGTTGTTTGGCTTTCTAGT 272

  scaffold158|s     336038 GGTTAGCAGTGGCGTCATTGTGTGATTGCTGTGGCTTGTGAGTTTGTGTT 336087
                                                          i          -    v  
C rnd-1_family-        271 GGTTAGCAGTGGCGTCATTGTGTGATTGCTGCGGCTTGTGAG-TTGTCTT 223

  scaffold158|s     336088 GGTTTTTCTTGTTGAATCGTCCTGGGGGAAATTTGTTG 336125
                            vv   vvi   v v?  i vi   vi ?  i  i   
C rnd-1_family-        222 GTGTTTGGCTGTGGCNTCATGTTGGTAGNAACTTATTG 185

Matrix = 20p43g.matrix
Kimura (with divCpGMod) = 7.17
Transitions / transversions = 1.53 (49/32)
Gap_init rate = 0.03 (27 / 1020), avg. gap size = 2.89 (78 / 27)

4472 8.61 0.43 0.87 scaffold158|size494160 335858 336548 (157621) C rnd-1_family-310#Unknown (348) 688 1 m_b1530s001i11 37659

  scaffold158|s     335858 TTGGCTTTGGTTA-TGGCTTTGTCTTGGCGGCGATTTAATTACTGCTGTT 335906
                               iv  v  v -     --  -   vi        i-  i        
C rnd-1_family-        688 TTGGTGTTTGTGAGTGGCT--GT-TTGTTGGCGATTTG-TTGCTGCTGTT 643

  scaffold158|s     335907 TTGGTTTAGCTTTCCAATTCTGACATCATTTTATTTGCTTT-TTTTACAA 335955
                                        i          i  i    ?    i   -   v    
C rnd-1_family-        642 TTGGTTTAGCTTTTCAATTCTGACGTCGTTTTNTTTGTTTTATTTGACAA 593

  scaffold158|s     335956 TAGTCAGTTAAACTAAAAGAGATCCAGGTATGTACTTTTCTGTGATTGGC 336005
                             v          i      v                             
C rnd-1_family-        592 TACTCAGTTAAACCAAAAGACATCCAGGTATGTACTTTTCTGTGATTGGC 543

  scaffold158|s     336006 GTTTGGTTGTGGCTGTTGTTTGGCTTTCTAGTGGTTAGCAGTGGCGTCAT 336055
                                                                             
C rnd-1_family-        542 GTTTGGTTGTGGCTGTTGTTTGGCTTTCTAGTGGTTAGCAGTGGCGTCAT 493

  scaffold158|s     336056 TGTGTGATTGCTGTGGCTTGTGAGTTTGTGTTGGTTTTTCTTGTTGAATC 336105
                               v        i        -           ?   v  i  v ?v  
C rnd-1_family-        492 TGTGGGATTGCTGCGGCTTGTG-GTTTGTGTTGGNTTTGCTCGTGGNTTC 444

  scaffold158|s     336106 GTCCTGGGGGAAATTTGTTGATGTGGTTATGTTTTTATGGTGCATCTGTT 336155
                              i   v  v                      v  ?     i v     
C rnd-1_family-        443 GTCTTGGCGGCAATTTGTTGATGTGGTTATGTTGTTNTGGTGTAGCTGTT 394

  scaffold158|s     336156 TCAAATTTATCATGGTTGGTTTCTTTTTTAAACGACTTTACAGTTGCACT 336205
                               v i  v  ?v        -                           
C rnd-1_family-        393 TCAATTCTAACANTGTTGGTTT-TTTTTTAAACGACTTTACAGTTGCACT 345

  scaffold158|s     336206 TGT-GTCATCATGTTGGTAGTGATTGATGCAAGCGGTTTGTTGTGATCTA 336254
                           viv- i                                            
C rnd-1_family-        344 AAAAGCCATCATGTTGGTAGTGATTGATGCAAGCGGTTTGTTGTGATCTA 295

  scaffold158|s     336255 CATTTGTGGTGTGACGTTTTGTACTAGACGGCATGATTTTCAGTCTAATA 336304
                                     v  i      i  ?               i      ?  i
C rnd-1_family-        294 CATTTGTGGTTTGGCGTTTTATANTAGACGGCATGATTTCCAGTCTNATG 245

  scaffold158|s     336305 ACAATTTCAACAATACACAGTCAGTTGGTGGAATTGGCTGCCACATTGTT 336354
                                              v                              
C rnd-1_family-        244 ACAATTTCAACAATACACACTCAGTTGGTGGAATTGGCTGCCACATTGTT 195

  scaffold158|s     336355 GGTTGTGAGATTACAGGGGTGGCTGTGTGTTGGATTGGTAGTTGTGTTAT 336404
                                                            i            v i 
C rnd-1_family-        194 GGTTGTGAGATTACAGGGGTGGCTGTGTGTTGGGTTGGTAGTTGTGGTGT 145

  scaffold158|s     336405 CTTGTGTTTGGCTGTGGCTTCATGTTGGTAGAAACTTATTGTTTTGGCAT 336454
                                                          v                  
C rnd-1_family-        144 CTTGTGTTTGGCTGTGGCTTCATGTTGGTAGTAACTTATTGTTTTGGCAT 95

  scaffold158|s     336455 TTGTGTCACTATGATGAGAGCGGCTATCATGTTGGTAGTGACTGATGCAA 336504
                                        iv         i                i      v 
C rnd-1_family-         94 TTGTGTCACTATGGGGAGAGCGGCCATCATGTTGGTAGTGATTGATGCTA 45

  scaffold158|s     336505 GCAGTTTGTTGTGATCTATATTAGTCATCTTTTGTTTTATACTA 336548
                             i                   v  vi i vvi        ?  
C rnd-1_family-         44 GCGGTTTGTTGTGATCTATATTTGTGGTTTGGCGTTTTATANTA 1

Matrix = 20p43g.matrix
Kimura (with divCpGMod) = 8.37
Transitions / transversions = 0.97 (29/30)
Gap_init rate = 0.01 (9 / 690), avg. gap size = 1.00 (9 / 9)

2574 6.47 0.00 0.00 scaffold158|size494160 336477 336816 (157353) C rnd-1_family-310#Unknown (696) 340 1 m_b1530s001i13 37659

  scaffold158|s     336477 GCTATCATGTTGGTAGTGACTGATGCAAGCAGTTTGTTGTGATCTATATT 336526
                             i                i          i               i   
C rnd-1_family-        340 GCCATCATGTTGGTAGTGATTGATGCAAGCGGTTTGTTGTGATCTACATT 291

  scaffold158|s     336527 AGTCATCTTTTGTTTTATACTAGATGGCATGGATTCCAGTCTTATGACAA 336576
                           v  vi i vvi        ?    i      iv         ?       
C rnd-1_family-        290 TGTGGTTTGGCGTTTTATANTAGACGGCATGATTTCCAGTCTNATGACAA 241

  scaffold158|s     336577 TTTCAACAATACACAGTCAGATAGTGGAATTGGCTGCCACATTGTTGGTT 336626
                                          v    v i                           
C rnd-1_family-        240 TTTCAACAATACACACTCAGTTGGTGGAATTGGCTGCCACATTGTTGGTT 191

  scaffold158|s     336627 GTGAGATTACAGGGGTGGCTGTGTGTTGGATTGGTAGTTGTGGTATCTTG 336676
                                                        i              i     
C rnd-1_family-        190 GTGAGATTACAGGGGTGGCTGTGTGTTGGGTTGGTAGTTGTGGTGTCTTG 141

  scaffold158|s     336677 TGTTTGGCTGTGGCTTCATGTTGGTAGTAACTTATTGTTTTGGCATTTGT 336726
                                                                             
C rnd-1_family-        140 TGTTTGGCTGTGGCTTCATGTTGGTAGTAACTTATTGTTTTGGCATTTGT 91

  scaffold158|s     336727 GTCACTATGGGGAGAGCGGCCATCATGTTGGTAGTGATTGATGCTAGTGA 336776
                                                                          i i
C rnd-1_family-         90 GTCACTATGGGGAGAGCGGCCATCATGTTGGTAGTGATTGATGCTAGCGG 41

  scaffold158|s     336777 TTTGTTGTGATTTATATTTGTGGTTTGGCGTTTTATAGTA 336816
                                      i                         ?  
C rnd-1_family-         40 TTTGTTGTGATCTATATTTGTGGTTTGGCGTTTTATANTA 1

Matrix = 20p43g.matrix
Kimura (with divCpGMod) = 5.69
Transitions / transversions = 2.14 (15/7)
Gap_init rate = 0.00 (0 / 339), avg. gap size = 0.0 (0 / 0)

2435 6.59 0.90 0.00 scaffold158|size494160 336745 337078 (157091) C rnd-1_family-310#Unknown (696) 340 4 m_b1530s001i15 37659

  scaffold158|s     336745 GCCATCATGTTGGTAGTGATTGATGCTAGTGATTTGTTGTGATTTATATT 336794
                                                     v  i i           i  i   
C rnd-1_family-        340 GCCATCATGTTGGTAGTGATTGATGCAAGCGGTTTGTTGTGATCTACATT 291

  scaffold158|s     336795 TGTGGTTTGGCGTTTTATAGTAGACGGCATGATTTCCAGGTTTATGACAA 336844
                                              ?                   vi ?       
C rnd-1_family-        290 TGTGGTTTGGCGTTTTATANTAGACGGCATGATTTCCAGTCTNATGACAA 241

  scaffold158|s     336845 TGTCAACAATACACACTCAGTTGGTGGAATGAGCTGCCTCATTGTTGGTT 336894
                            v                            vi      v           
C rnd-1_family-        240 TTTCAACAATACACACTCAGTTGGTGGAATTGGCTGCCACATTGTTGGTT 191

  scaffold158|s     336895 GTGAGATTACAGGGGTGGCTGTGTGATGGGTTGGTAGTTGTCGTGTCTTT 336944
                                                    v               v       v
C rnd-1_family-        190 GTGAGATTACAGGGGTGGCTGTGTGTTGGGTTGGTAGTTGTGGTGTCTTG 141

  scaffold158|s     336945 TGTTTGGCTGTGGCTCCATGTTGGTAGTAACTTATGGTTTTGGCACTTGT 336994
                                          i                   v         i    
C rnd-1_family-        140 TGTTTGGCTGTGGCTTCATGTTGGTAGTAACTTATTGTTTTGGCATTTGT 91

  scaffold158|s     336995 GTCACTATGGGGAGAGCAGCCATCATGATGGTAGTGATTGTTGCTAGCAG 337044
                                            i         v            v       i 
C rnd-1_family-         90 GTCACTATGGGGAGAGCGGCCATCATGTTGGTAGTGATTGATGCTAGCGG 41

  scaffold158|s     337045 T---TTGTGATCTATATTTGTGGTTTGGCGTTTTGTA 337078
                            ---                              i  
C rnd-1_family-         40 TTTGTTGTGATCTATATTTGTGGTTTGGCGTTTTATA 4

Matrix = 20p43g.matrix
Kimura (with divCpGMod) = 6.05
Transitions / transversions = 1.00 (11/11)
Gap_init rate = 0.00 (1 / 333), avg. gap size = 3.00 (3 / 1)


2484 8.19 11.08 0.00 scaffold158|size494160 336352 336766 (157403) rnd-1_family-471#Unknown 7 467 (2516) m_b1530s001i12 37661

  scaffold158|s     336352 GTTGGTTGTGAGATTACAGGGGTGGCTGTGTGTTGGATTGGTAGTTGTGT 336401
                                                                            v
  rnd-1_family-          7 GTTGGTTGTGAGATTACAGGGGTGGCTGTGTGTTGGATTGGTAGTTGTGG 56

  scaffold158|s     336402 TATCTTGTGTTTGGCTGTGGCTTCATGTTGGTAGAAACTTATTGTTTTGG 336451
                                                             v               
  rnd-1_family-         57 TATCTTGTGTTTGGCTGTGGCTTCATGTTGGTAGTAACTTATTGTTTTGG 106

  scaffold158|s     336452 CATTTGTGTCACTATGATGAGAGCGGCTATCATGTTGGTAGTGACTGATG 336501
                                           iv         i                i     
  rnd-1_family-        107 CATTTGTGTCACTATGGGGAGAGCGGCCATCATGTTGGTAGTGATTGATG 156

  scaffold158|s     336502 CAAGCAGTTTGTTGTGATCTATATTAGTCATCTTTTGTTTTATACTAGAT 336551
                            ?   i                   v  vi i vvi        ?    i
  rnd-1_family-        157 CNAGCGGTTTGTTGTGATCTATATTTGTGGTTTGGCGTTTTATANTAGAC 206

  scaffold158|s     336552 GGCATGGATTCCAGTCTTATGACAATTTCAACAATACACAGTCAGATAGT 336601
                                 iv         ?                      v    v i  
  rnd-1_family-        207 GGCATGATTTCCAGTCTNATGACAATTTCAACAATACACACTCAGTTGGT 256

  scaffold158|s     336602 GGAATTGGCTGCCACATTGTTGGTTGTGAGATTACAGGGGTGGCTGTGTG 336651
                                                                             
  rnd-1_family-        257 GGAATTGGCTGCCACATTGTTGGTTGTGAGATTACAGGGGTGGCTGTGTG 306

  scaffold158|s     336652 TTGGATTGGTAGTTGTGGTATCTTGTGTTTGGCTGTGGC--TTCA----- 336694
                               i              i                   --i v -----
  rnd-1_family-        307 TTGGGTTGGTAGTTGTGGTGTCTTGTGTTTGGCTGTGGCAACTGATGTTA 356

  scaffold158|s     336695 ----TGTTGGTAGTA----ACTTATTGTTT-----TGGC-ATTTGTG--T 336728
                           ----       v  v---- i  iv     ----- i  -i   v  -- 
  rnd-1_family-        357 TGGCTGTTGGTTGTCGGATATTTGATGTTTCAGGGTAGCTGTTTTTGACT 406

  scaffold158|s     336729 CACTATGG---------------------GGAGA--GCGGCCATCATGTT 336755
                           i       ---------------------  i  --              
  rnd-1_family-        407 TACTATGGTTTTGGCACTTGTGTCACTGTGGGGAGAGCGGCCATCATGTT 456

  scaffold158|s     336756 GGTAGTGATTG 336766
                                      
  rnd-1_family-        457 GGTAGTGATTG 467

Matrix = 20p43g.matrix
Kimura (with divCpGMod) = 8.03
Transitions / transversions = 1.27 (19/15)
Gap_init rate = 0.02 (9 / 414), avg. gap size = 5.11 (46 / 9)


2762 4.10 11.08 0.00 scaffold158|size494160 336620 337034 (157135) rnd-1_family-471#Unknown 7 467 (2516) m_b1530s001i14 37662

  scaffold158|s     336620 GTTGGTTGTGAGATTACAGGGGTGGCTGTGTGTTGGATTGGTAGTTGTGG 336669
                                                                             
  rnd-1_family-          7 GTTGGTTGTGAGATTACAGGGGTGGCTGTGTGTTGGATTGGTAGTTGTGG 56

  scaffold158|s     336670 TATCTTGTGTTTGGCTGTGGCTTCATGTTGGTAGTAACTTATTGTTTTGG 336719
                                                                             
  rnd-1_family-         57 TATCTTGTGTTTGGCTGTGGCTTCATGTTGGTAGTAACTTATTGTTTTGG 106

  scaffold158|s     336720 CATTTGTGTCACTATGGGGAGAGCGGCCATCATGTTGGTAGTGATTGATG 336769
                                                                             
  rnd-1_family-        107 CATTTGTGTCACTATGGGGAGAGCGGCCATCATGTTGGTAGTGATTGATG 156

  scaffold158|s     336770 CTAGTGATTTGTTGTGATTTATATTTGTGGTTTGGCGTTTTATAGTAGAC 336819
                            ?  i i           i                         ?     
  rnd-1_family-        157 CNAGCGGTTTGTTGTGATCTATATTTGTGGTTTGGCGTTTTATANTAGAC 206

  scaffold158|s     336820 GGCATGATTTCCAGGTTTATGACAATGTCAACAATACACACTCAGTTGGT 336869
                                         vi ?        v                       
  rnd-1_family-        207 GGCATGATTTCCAGTCTNATGACAATTTCAACAATACACACTCAGTTGGT 256

  scaffold158|s     336870 GGAATGAGCTGCCTCATTGTTGGTTGTGAGATTACAGGGGTGGCTGTGTG 336919
                                vi      v                                    
  rnd-1_family-        257 GGAATTGGCTGCCACATTGTTGGTTGTGAGATTACAGGGGTGGCTGTGTG 306

  scaffold158|s     336920 ATGGGTTGGTAGTTGTCGTGTCT-----TT---------------TGTT- 336948
                           v               v      -----  ---------------    -
  rnd-1_family-        307 TTGGGTTGGTAGTTGTGGTGTCTTGTGTTTGGCTGTGGCAACTGATGTTA 356

  scaffold158|s     336949 TGGCTGT-GGCT-CC---------ATGTT----GGTAG-------TAACT 336976
                                  -  i -i ---------     ----     ------- i   
  rnd-1_family-        357 TGGCTGTTGGTTGTCGGATATTTGATGTTTCAGGGTAGCTGTTTTTGACT 406

  scaffold158|s     336977 TA---TGGTTTTGGCACTTGTGTCACTATGGGGAGAGCAGCCATCATGAT 337023
                             ---                      i          i         v 
  rnd-1_family-        407 TACTATGGTTTTGGCACTTGTGTCACTGTGGGGAGAGCGGCCATCATGTT 456

  scaffold158|s     337024 GGTAGTGATTG 337034
                                      
  rnd-1_family-        457 GGTAGTGATTG 467

Matrix = 20p43g.matrix
Kimura (with divCpGMod) = 3.79
Transitions / transversions = 1.43 (10/7)
Gap_init rate = 0.02 (9 / 414), avg. gap size = 5.11 (46 / 9)

3767 5.33 1.29 3.00 scaffold158|size494160 336888 337429 (156740) rnd-1_family-471#Unknown 7 539 (2444) m_b1530s001i16 37662

  scaffold158|s     336888 GTTGGTTGTGAGATTACAGGGGTGGCTGTGTGATGGGTTGGTAGTTGTCG 336937
                                                           v   i           v 
  rnd-1_family-          7 GTTGGTTGTGAGATTACAGGGGTGGCTGTGTGTTGGATTGGTAGTTGTGG 56

  scaffold158|s     336938 TGTCTTTTGTTTGGCTGTGGCTCCATGTTGGTAGTAACTTATGGTTTTGG 336987
                            i    v               i                   v       
  rnd-1_family-         57 TATCTTGTGTTTGGCTGTGGCTTCATGTTGGTAGTAACTTATTGTTTTGG 106

  scaffold158|s     336988 CACTTGTGTCACTATGGGGAGAGCAGCCATCATGATGGTAGTGATTGTTG 337037
                             i                     i         v            v  
  rnd-1_family-        107 CATTTGTGTCACTATGGGGAGAGCGGCCATCATGTTGGTAGTGATTGATG 156

  scaffold158|s     337038 CTAGCAGTTTGT---GATCTATATTTGTGGTTTGGCGTTTTGTACAAGAC 337084
                            ?   i      ---                          i  ?v    
  rnd-1_family-        157 CNAGCGGTTTGTTGTGATCTATATTTGTGGTTTGGCGTTTTATANTAGAC 206

  scaffold158|s     337085 GTCATGATTTCCAGTCTTATGACAATTTCAACAATACACACTCAGTTGGT 337134
                            v               ?                                
  rnd-1_family-        207 GGCATGATTTCCAGTCTNATGACAATTTCAACAATACACACTCAGTTGGT 256

  scaffold158|s     337135 GGAATTGGCTGCTACATTGTTGGTTGTGGGATTACAGGGGTGGCTGTGTG 337184
                                       i               i                     
  rnd-1_family-        257 GGAATTGGCTGCCACATTGTTGGTTGTGAGATTACAGGGGTGGCTGTGTG 306

  scaffold158|s     337185 TTGGGTTGGTAATTGTGGTATCTTGTGTTTGGCTGTGGCTCTATGTTCGT 337234
                                      i       i                   -----------
  rnd-1_family-        307 TTGGGTTGGTAGTTGTGGTGTCTTGTGTTTGGCTGTGGC----------- 345

  scaffold158|s     337235 AGTAACTGATGTTATGGCTGATTGGTTGTTGGATATTTGATATTTCAGGG 337284
                           ---                 -        i           i        
  rnd-1_family-        346 ---AACTGATGTTATGGCTG-TTGGTTGTCGGATATTTGATGTTTCAGGG 391

  scaffold158|s     337285 TAGCTGTTTTTTGATTTACTATGGTTTTGGCACT--TGTCACTGTTGGGA 337332
                                 -       i                   --         v    
  rnd-1_family-        392 TAGCTG-TTTTTGACTTACTATGGTTTTGGCACTTGTGTCACTGTGGGGA 440

  scaffold158|s     337333 GAGCGGCCATCATTTTTGT--TCATTGGAAAAGCAATGCACAATCTCGTA 337380
                                        v  v  -- v                           
  rnd-1_family-        441 GAGCGGCCATCATGTTGGTAGTGATTGGAAAAGCAATGCACAATCTCGTA 490

  scaffold158|s     337381 TGCTGGGTTAGCTCCAATTTTGTGTTTCAGACTGGCTGTAAGCTGATTT 337429
                                                   vv                       
  rnd-1_family-        491 TGCTGGGTTAGCTCCAATTTTGTGAATCAGACTGGCTGTAAGCTGATTT 539

Matrix = 20p43g.matrix
Kimura (with divCpGMod) = 5.00
Transitions / transversions = 1.00 (14/14)
Gap_init rate = 0.04 (19 / 541), avg. gap size = 1.21 (23 / 19)


6239 8.01 6.56 1.02 scaffold158|size494160 335105 336125 (158044) C rnd-1_family-80#Unknown (292) 1261 185 m_b1530s001i10 37659

  scaffold158|s     335105 TCTTGGGAACTTTGTGCAGTTATTTAATCACGCATACTAATTTAACACTG 335154
                                                                             
C rnd-1_family-       1261 TCTTGGGAACTTTGTGCAGTTATTTAATCACGCATACTAATTTAACACTG 1212

  scaffold158|s     335155 CAAGTCGCTGGTTAAATTCCCTAGTAGTTTTTAACAGTATTTTAGTGTTT 335204
                             ?                                               
C rnd-1_family-       1211 CANGTCGCTGGTTAAATTCCCTAGTAGTTTTTAACAGTATTTTAGTGTTT 1162

  scaffold158|s     335205 CGGGGATTGTTTTTGCAAGAGAAGATGCAACAGTTAACAACA-------- 335246
                                  -            --           i i      --------
C rnd-1_family-       1161 CGGGGAT-GTTTTTGCAAGA--AGATGCAACAGCTGACAACACTTTTGAC 1115

  scaffold158|s     335247 GCACAATAGTTAGTGAGTGTTTGTTTTTGTCAGGTTCTTTCCGTCTTGGT 335296
                                                          i     v            
C rnd-1_family-       1114 GCACAATAGTTAGTGAGTGTTTGTTTTTGTCGGGTTCGTTCCGTCTTGGT 1065

  scaffold158|s     335297 TGCTTTGGCATTGGTGTGTGATGGCGTCGTTGATCTATTGCTCTTTCATG 335346
                                    i     -    ?         v   ii      vi      
C rnd-1_family-       1064 TGCTTTGGCGTTGGT-TGTGNTGGCGTCGTGGATTCATTGCTGCTTCATG 1016

  scaffold158|s     335347 ACTGTGAGGTTGTGAAATTTG-GTTGTGAGGTGCCATGGCTTCGTCGT-- 335393
                            i   v        vv-  i -      v                   --
C rnd-1_family-       1015 ATTGTTAGGTTGTGCC-TTCGTGTTGTGTGGTGCCATGGCTTCGTCGTGC 967

  scaffold158|s     335394 -------TGTAGCACGGCGTCGTCGTCTTGTGCTCCATTGTGTCGCATGG 335436
                           -------   ?                            v          
C rnd-1_family-        966 ATCACGTTGTNGCACGGCGTCGTCGTCTTGTGCTCCATTTTGTCGCATGG 917

  scaffold158|s     335437 CGTCGTTGTTC-GTGCTTGCTTTTATGTTTGGAAGCTTTTACATTTCTTT 335485
                                 i    -     i      i    -      v         v   
C rnd-1_family-        916 CGTCGTCGTTCCGTGCTCGCTTTTGTGTT-GGAAGCGTTTACATTTATTT 868

  scaffold158|s     335486 GTAGCAATGTCCATTCTAACATTGTTTGTTTTGTTTTTATATCAACGACG 335535
                                   ?  v        i                             
C rnd-1_family-        867 GTAGCAATNTCAATTCTAACGTTGTTTGTTTTGTTTTTATATCAACGACG 818

  scaffold158|s     335536 TTGCAGTTGGAGTGAGAGCCATATTCAGGTATGTTCTTTTGATGTTGTGT 335585
                                                  i               v          
C rnd-1_family-        817 TTGCAGTTGGAGTGAGAGCCATACTCAGGTATGTTCTTTGGATGTTGTGT 768

  scaffold158|s     335586 CTGGTATGGCGTTTCTTTGTTGGGTTGGTACCGTTTTGGAGTGGCTGTTT 335635
                                      i   i              iv                  
C rnd-1_family-        767 CTGGTATGGCGCTTCCTTGTTGGGTTGGTATGGTTTTGGAGTGGCTGTTT 718

  scaffold158|s     335636 GTGGGA-----GATG-------AAT--CGTCGATGGCGGGTTTGCTCACG 335671
                             v  i-----ii  ------- i --   i   - i   v    -v   
C rnd-1_family-        717 GTTGGGTTNGTAGTGTTTTGGCAGTGGCGTTGAT-GTGGGATTGC-GACG 670

  scaffold158|s     335672 GC------TTTGTC----------TTCATGG---CG-ATTTGTGGCG--- 335698
                             ------    v ----------i   i  ---  -v  i      ---
C rnd-1_family-        669 GCTTGTGGTTTGGCGTTGGGTTTGCTCACGGCTTCGTCTTCGTGGCGATT 620

  scaffold158|s     335699 --------TTGTTGTGGTGTGTGTTTTTCAACTCTGACGTTGTTATTTTT 335740
                           --------            iv         i            ?     
C rnd-1_family-        619 TGTTGCTGTTGTTGTGGTGTAGGTTTTTCAATTCTGACGTTGTTNTTTTT 570

  scaffold158|s     335741 GTTTTATTTGACAAACTTTACAGTTGAACTAAGAGACATCTAGGTATGCC 335790
                                             i          i          i         
C rnd-1_family-        569 GTTTTATTTGACAAACTTCACAGTTGAACCAAGAGACATCCAGGTATGCC 520

  scaffold158|s     335791 CTTATCTGTAATTGGTGTTTGTGAGTGACTGTTTGTTGGCTTTCTTGTTG 335840
                              ?                       i                      
C rnd-1_family-        519 CTTNTCTGTAATTGGTGTTTGTGAGTGGCTGTTTGTTGGCTTTCTTGTTG 470

  scaffold158|s     335841 GCTTGTGATTTTGTGTTTTGGCTTTGGTTATGGCTTTGTCTTGGCGGCGA 335890
                                  i   v i --           ii      i             
C rnd-1_family-        469 GCTTGTGGTTTGGCG--TTGGCTTTGGTCGTGGCTTCGTCTTGGCGGCGA 422

  scaffold158|s     335891 TTTAATTACTGCTGTTTTGGTTTAG--CTTTCCAATTCTGACATCATTTT 335938
                                  i             v   --    i          i  i    
C rnd-1_family-        421 TTTAATTGCTGCTGTTTTGGTGTAGGTCTTTTCAATTCTGACGTCGTTTT 372

  scaffold158|s     335939 ATTTGCTTT-TTTTACAATAGTCAGTTAAACTAAAAGAGATCCAGGTATG 335987
                           ?    i   -   v      v                             
C rnd-1_family-        371 NTTTGTTTTATTTGACAATACTCAGTTAAACTAAAAGAGATCCAGGTATG 322

  scaffold158|s     335988 TACTTTTCTGTGATTGGCGTTTGGTTGTGGCTGTTGTTTGGCTTTCTAGT 336037
                                                                             
C rnd-1_family-        321 TACTTTTCTGTGATTGGCGTTTGGTTGTGGCTGTTGTTTGGCTTTCTAGT 272

  scaffold158|s     336038 GGTTAGCAGTGGCGTCATTGTGTGATTGCTGTGGCTTGTGAGTTTGTGTT 336087
                                                          i          -    v  
C rnd-1_family-        271 GGTTAGCAGTGGCGTCATTGTGTGATTGCTGCGGCTTGTGAG-TTGTCTT 223

  scaffold158|s     336088 GGTTTTTCTTGTTGAATCGTCCTGGGGGAAATTTGTTG 336125
                            vv   vvi   v v?  i vi   vi ?  i  i   
C rnd-1_family-        222 GTGTTTGGCTGTGGCNTCATGTTGGTAGNAACTTATTG 185

Matrix = 20p43g.matrix
Kimura (with divCpGMod) = 7.17
Transitions / transversions = 1.53 (49/32)
Gap_init rate = 0.03 (27 / 1020), avg. gap size = 2.89 (78 / 27)

4472 8.61 0.43 0.87 scaffold158|size494160 335858 336548 (157621) C rnd-1_family-310#Unknown (348) 688 1 m_b1530s001i11 37659

  scaffold158|s     335858 TTGGCTTTGGTTA-TGGCTTTGTCTTGGCGGCGATTTAATTACTGCTGTT 335906
                               iv  v  v -     --  -   vi        i-  i        
C rnd-1_family-        688 TTGGTGTTTGTGAGTGGCT--GT-TTGTTGGCGATTTG-TTGCTGCTGTT 643

  scaffold158|s     335907 TTGGTTTAGCTTTCCAATTCTGACATCATTTTATTTGCTTT-TTTTACAA 335955
                                        i          i  i    ?    i   -   v    
C rnd-1_family-        642 TTGGTTTAGCTTTTCAATTCTGACGTCGTTTTNTTTGTTTTATTTGACAA 593

  scaffold158|s     335956 TAGTCAGTTAAACTAAAAGAGATCCAGGTATGTACTTTTCTGTGATTGGC 336005
                             v          i      v                             
C rnd-1_family-        592 TACTCAGTTAAACCAAAAGACATCCAGGTATGTACTTTTCTGTGATTGGC 543

  scaffold158|s     336006 GTTTGGTTGTGGCTGTTGTTTGGCTTTCTAGTGGTTAGCAGTGGCGTCAT 336055
                                                                             
C rnd-1_family-        542 GTTTGGTTGTGGCTGTTGTTTGGCTTTCTAGTGGTTAGCAGTGGCGTCAT 493

  scaffold158|s     336056 TGTGTGATTGCTGTGGCTTGTGAGTTTGTGTTGGTTTTTCTTGTTGAATC 336105
                               v        i        -           ?   v  i  v ?v  
C rnd-1_family-        492 TGTGGGATTGCTGCGGCTTGTG-GTTTGTGTTGGNTTTGCTCGTGGNTTC 444

  scaffold158|s     336106 GTCCTGGGGGAAATTTGTTGATGTGGTTATGTTTTTATGGTGCATCTGTT 336155
                              i   v  v                      v  ?     i v     
C rnd-1_family-        443 GTCTTGGCGGCAATTTGTTGATGTGGTTATGTTGTTNTGGTGTAGCTGTT 394

  scaffold158|s     336156 TCAAATTTATCATGGTTGGTTTCTTTTTTAAACGACTTTACAGTTGCACT 336205
                               v i  v  ?v        -                           
C rnd-1_family-        393 TCAATTCTAACANTGTTGGTTT-TTTTTTAAACGACTTTACAGTTGCACT 345

  scaffold158|s     336206 TGT-GTCATCATGTTGGTAGTGATTGATGCAAGCGGTTTGTTGTGATCTA 336254
                           viv- i                                            
C rnd-1_family-        344 AAAAGCCATCATGTTGGTAGTGATTGATGCAAGCGGTTTGTTGTGATCTA 295

  scaffold158|s     336255 CATTTGTGGTGTGACGTTTTGTACTAGACGGCATGATTTTCAGTCTAATA 336304
                                     v  i      i  ?               i      ?  i
C rnd-1_family-        294 CATTTGTGGTTTGGCGTTTTATANTAGACGGCATGATTTCCAGTCTNATG 245

  scaffold158|s     336305 ACAATTTCAACAATACACAGTCAGTTGGTGGAATTGGCTGCCACATTGTT 336354
                                              v                              
C rnd-1_family-        244 ACAATTTCAACAATACACACTCAGTTGGTGGAATTGGCTGCCACATTGTT 195

  scaffold158|s     336355 GGTTGTGAGATTACAGGGGTGGCTGTGTGTTGGATTGGTAGTTGTGTTAT 336404
                                                            i            v i 
C rnd-1_family-        194 GGTTGTGAGATTACAGGGGTGGCTGTGTGTTGGGTTGGTAGTTGTGGTGT 145

  scaffold158|s     336405 CTTGTGTTTGGCTGTGGCTTCATGTTGGTAGAAACTTATTGTTTTGGCAT 336454
                                                          v                  
C rnd-1_family-        144 CTTGTGTTTGGCTGTGGCTTCATGTTGGTAGTAACTTATTGTTTTGGCAT 95

  scaffold158|s     336455 TTGTGTCACTATGATGAGAGCGGCTATCATGTTGGTAGTGACTGATGCAA 336504
                                        iv         i                i      v 
C rnd-1_family-         94 TTGTGTCACTATGGGGAGAGCGGCCATCATGTTGGTAGTGATTGATGCTA 45

  scaffold158|s     336505 GCAGTTTGTTGTGATCTATATTAGTCATCTTTTGTTTTATACTA 336548
                             i                   v  vi i vvi        ?  
C rnd-1_family-         44 GCGGTTTGTTGTGATCTATATTTGTGGTTTGGCGTTTTATANTA 1

Matrix = 20p43g.matrix
Kimura (with divCpGMod) = 8.37
Transitions / transversions = 0.97 (29/30)
Gap_init rate = 0.01 (9 / 690), avg. gap size = 1.00 (9 / 9)

2574 6.47 0.00 0.00 scaffold158|size494160 336477 336816 (157353) C rnd-1_family-310#Unknown (696) 340 1 m_b1530s001i13 37659

  scaffold158|s     336477 GCTATCATGTTGGTAGTGACTGATGCAAGCAGTTTGTTGTGATCTATATT 336526
                             i                i          i               i   
C rnd-1_family-        340 GCCATCATGTTGGTAGTGATTGATGCAAGCGGTTTGTTGTGATCTACATT 291

  scaffold158|s     336527 AGTCATCTTTTGTTTTATACTAGATGGCATGGATTCCAGTCTTATGACAA 336576
                           v  vi i vvi        ?    i      iv         ?       
C rnd-1_family-        290 TGTGGTTTGGCGTTTTATANTAGACGGCATGATTTCCAGTCTNATGACAA 241

  scaffold158|s     336577 TTTCAACAATACACAGTCAGATAGTGGAATTGGCTGCCACATTGTTGGTT 336626
                                          v    v i                           
C rnd-1_family-        240 TTTCAACAATACACACTCAGTTGGTGGAATTGGCTGCCACATTGTTGGTT 191

  scaffold158|s     336627 GTGAGATTACAGGGGTGGCTGTGTGTTGGATTGGTAGTTGTGGTATCTTG 336676
                                                        i              i     
C rnd-1_family-        190 GTGAGATTACAGGGGTGGCTGTGTGTTGGGTTGGTAGTTGTGGTGTCTTG 141

  scaffold158|s     336677 TGTTTGGCTGTGGCTTCATGTTGGTAGTAACTTATTGTTTTGGCATTTGT 336726
                                                                             
C rnd-1_family-        140 TGTTTGGCTGTGGCTTCATGTTGGTAGTAACTTATTGTTTTGGCATTTGT 91

  scaffold158|s     336727 GTCACTATGGGGAGAGCGGCCATCATGTTGGTAGTGATTGATGCTAGTGA 336776
                                                                          i i
C rnd-1_family-         90 GTCACTATGGGGAGAGCGGCCATCATGTTGGTAGTGATTGATGCTAGCGG 41

  scaffold158|s     336777 TTTGTTGTGATTTATATTTGTGGTTTGGCGTTTTATAGTA 336816
                                      i                         ?  
C rnd-1_family-         40 TTTGTTGTGATCTATATTTGTGGTTTGGCGTTTTATANTA 1

Matrix = 20p43g.matrix
Kimura (with divCpGMod) = 5.69
Transitions / transversions = 2.14 (15/7)
Gap_init rate = 0.00 (0 / 339), avg. gap size = 0.0 (0 / 0)

2435 6.59 0.90 0.00 scaffold158|size494160 336745 337078 (157091) C rnd-1_family-310#Unknown (696) 340 4 m_b1530s001i15 37659

  scaffold158|s     336745 GCCATCATGTTGGTAGTGATTGATGCTAGTGATTTGTTGTGATTTATATT 336794
                                                     v  i i           i  i   
C rnd-1_family-        340 GCCATCATGTTGGTAGTGATTGATGCAAGCGGTTTGTTGTGATCTACATT 291

  scaffold158|s     336795 TGTGGTTTGGCGTTTTATAGTAGACGGCATGATTTCCAGGTTTATGACAA 336844
                                              ?                   vi ?       
C rnd-1_family-        290 TGTGGTTTGGCGTTTTATANTAGACGGCATGATTTCCAGTCTNATGACAA 241

  scaffold158|s     336845 TGTCAACAATACACACTCAGTTGGTGGAATGAGCTGCCTCATTGTTGGTT 336894
                            v                            vi      v           
C rnd-1_family-        240 TTTCAACAATACACACTCAGTTGGTGGAATTGGCTGCCACATTGTTGGTT 191

  scaffold158|s     336895 GTGAGATTACAGGGGTGGCTGTGTGATGGGTTGGTAGTTGTCGTGTCTTT 336944
                                                    v               v       v
C rnd-1_family-        190 GTGAGATTACAGGGGTGGCTGTGTGTTGGGTTGGTAGTTGTGGTGTCTTG 141

  scaffold158|s     336945 TGTTTGGCTGTGGCTCCATGTTGGTAGTAACTTATGGTTTTGGCACTTGT 336994
                                          i                   v         i    
C rnd-1_family-        140 TGTTTGGCTGTGGCTTCATGTTGGTAGTAACTTATTGTTTTGGCATTTGT 91

  scaffold158|s     336995 GTCACTATGGGGAGAGCAGCCATCATGATGGTAGTGATTGTTGCTAGCAG 337044
                                            i         v            v       i 
C rnd-1_family-         90 GTCACTATGGGGAGAGCGGCCATCATGTTGGTAGTGATTGATGCTAGCGG 41

  scaffold158|s     337045 T---TTGTGATCTATATTTGTGGTTTGGCGTTTTGTA 337078
                            ---                              i  
C rnd-1_family-         40 TTTGTTGTGATCTATATTTGTGGTTTGGCGTTTTATA 4

Matrix = 20p43g.matrix
Kimura (with divCpGMod) = 6.05
Transitions / transversions = 1.00 (11/11)
Gap_init rate = 0.00 (1 / 333), avg. gap size = 3.00 (3 / 1)


334 15.68 2.88 1.90 scaffold158|size494160 337481 337584 (156585) C rnd-5_family-965#Unknown (861) 167 63 m_b1530s001i17 37663

  scaffold158|s     337481 TGGGTATGTATTTTTTGTAGCT--GCGTTTACAGAGTTATATATTTATAT 337528
                                          -      --  v  v  ii  v v v v       
C rnd-5_family-        167 TGGGTATGTATTTTT-GTAGCTCTGCTTTGACGAAGGTTTCTTTTTATAT 119

  scaffold158|s     337529 TTCGATAATGAATTTACTAATTT-TTTTGTATTTCATTTTATGATGATTT 337577
                             iv                  v-     -      iiv   vv      
C rnd-5_family-        118 TTTTATAATGAATTTACTAATTAATTTTG-ATTTCACCATATTTTGATTT 70

  scaffold158|s     337578 AGGTTAG 337584
                                  
C rnd-5_family-         69 AGGTTAG 63

Matrix = 20p43g.matrix
Kimura (with divCpGMod) = 16.50
Transitions / transversions = 0.45 (5/11)
Gap_init rate = 0.04 (4 / 103), avg. gap size = 1.25 (5 / 4)


18573 5.64 0.47 0.72 scaffold158|size494160 337718 340073 (154096) rnd-1_family-471#Unknown 537 2886 (97) m_b1530s001i18 37664

  scaffold158|s     337718 TTTGAGGCAGCAATACACGAACAGTTCTGTATTTTGGTGGTAGCATTGAT 337767
                                v      v             ? i        i i          
  rnd-1_family-        537 TTTGATGCAGCACTACACGAACAGTTNTATATTTTGGCGATAGCATTGAT 586

  scaffold158|s     337768 ACTGGGGTTGCAGCTTTGTGTTGTGATTTTGTGGACTAAATTACTTGAGT 337817
                                                              i              
  rnd-1_family-        587 ACTGGGGTTGCAGCTTTGTGTTGTGATTTTGTGGATTAAATTACTTGAGT 636

  scaffold158|s     337818 CCTATGACTGTGTCAGAATTACATCTCATTATCGTTATTATTACTTTAG- 337866
                            v            ?              i         i i       -
  rnd-1_family-        637 CATATGACTGTGTCNGAATTACATCTCATCATCGTTATTGTCACTTTAGT 686

  scaffold158|s     337867 -------GAACATGAATCCAAATTCGAATGAAGAGACTCCCTCTGCTGCT 337909
                           -------                                           
  rnd-1_family-        687 TCCAGTCGAACATGAATCCAAATTCGAATGAAGAGACTCCCTCTGCTGCT 736

  scaffold158|s     337910 GCAACCGGTGATGACCGTACAGAACCGTCGGATGTAAGTACGTTGACATG 337959
                                         v                                  v
  rnd-1_family-        737 GCAACCGGTGATGAACGTACAGAACCGTCGGATGTAAGTACGTTGACATT 786

  scaffold158|s     337960 AGTTTATTTTTATTCATGTGTTCTATTCTTATTGTCTCAAAAATATATTT 338009
                                                   i          v              
  rnd-1_family-        787 AGTTTATTTTTATTCATGTGTTCTGTTCTTATTGTGTCAAAAATATATTT 836

  scaffold158|s     338010 AGGTTCCAGAGACCAGTATTGTTACTGCATTGTCTGCTCAAGAAATGGGT 338059
                                            i                                
  rnd-1_family-        837 AGGTTCCAGAGACCAGTGTTGTTACTGCATTGTCTGCTCAAGAAATGGGT 886

  scaffold158|s     338060 GTAGGTCTTCAAGTGCCATATTTTGTTTGGGCTCTTCGTTACTGACAAGT 338109
                                            i               i                
  rnd-1_family-        887 GTAGGTCTTCAAGTGCCGTATTTTGTTTGGGCTTTTCGTTACTGACAAGT 936

  scaffold158|s     338110 GTTTTT-ACTGTTATTCCAGGTTCTACGGACTATGCTGTCTTTGTTCACT 338158
                                 -               i                  ?        
  rnd-1_family-        937 GTTTTTTACTGTTATTCCAGGTCCTACGGACTATGCTGTCTNTGTTCACT 986

  scaffold158|s     338159 TTGTTTTGTCGTCCGATTAATGTTGAGGCTGATGATGAGAAGGATCTCCG 338208
                            i               i i               i          i   
  rnd-1_family-        987 TCGTTTTGTCGTCCGATCAGTGTTGAGGCTGATGACGAGAAGGATCCCCG 1036

  scaffold158|s     338209 ATCCATCAATATTAACATAAAGCAATCCTCTGATGTTCCTGAAATGAGCA 338258
                              v     i                  v       ?             
  rnd-1_family-       1037 ATCGATCAACATTAACATAAAGCAATCCACTGATGTNCCTGAAATGAGCA 1086

  scaffold158|s     338259 ATCTGTCTTCCGTTAGCGGTTCTGCTGCGGTAGTGAATCAGTTGAATGAA 338308
                                                                         i   
  rnd-1_family-       1087 ATCTGTCTTCCGTTAGCGGTTCTGCTGCGGTAGTGAATCAGTTGAACGAA 1136

  scaffold158|s     338309 ATCAAGTGTGTGCTGTCGGAAATGAATCAGTCGTTGAAGGCATTAGCTTC 338358
                              i  v    ?i                                    v
  rnd-1_family-       1137 ATCGAGGGTGTNTTGTCGGAAATGAATCAGTCGTTGAAGGCATTAGCTTG 1186

  scaffold158|s     338359 TGTTCCTACCGCGATGACTCCATTGAAGTTGCACCAACAGCATTCAGCAT 338408
                             i                               ?          i    
  rnd-1_family-       1187 TGCTCCTACCGCGATGACTCCATTGAAGTTGCACNAACAGCATTCGGCAT 1236

  scaffold158|s     338409 TGTCAGTGAGGTCTGATGAGTTTGCAGATGATGGAGAGGTATTATCAGAG 338458
                                           ?                                 
  rnd-1_family-       1237 TGTCAGTGAGGTCTGANGAGTTTGCAGATGATGGAGAGGTATTATCAGAG 1286

  scaffold158|s     338459 AGGAAATCGGATTTTTTTGTGAAGTTCGAGGTCTCAGCTCCTGATGGCAC 338508
                                               ?        v   i                
  rnd-1_family-       1287 AGGAAATCGGATTTTTTTGTNAAGTTCGACGTCCCAGCTCCTGATGGCAC 1336

  scaffold158|s     338509 AGATATATCGTTCTATGTTCTACCACCAAAACATTTTATGACATTTTTTG 338558
                           i   i          i                       ??       i 
  rnd-1_family-       1337 GGATGTATCGTTCTACGTTCTACCACCAAAACATTTTATNNCATTTTTCG 1386

  scaffold158|s     338559 GAGGGAAAGCAACTTCGGCAGTTTGAAAAGAAAGGTTTATCTACTGATCC 338608
                                         -      i?                           
  rnd-1_family-       1387 GAGGGAAAGCAACT-CGGCAGCNTGAAAAGAAAGGTTTATCTACTGATCC 1435

  scaffold158|s     338609 GTTGAAGCTGCTGCTTGTGTGTGCTTGGAAGACTTTCATTAATGAAAGTG 338658
                                    ?          ??               i            
  rnd-1_family-       1436 GTTGAAGCTNCTGCTTGTGTNNGCTTGGAAGACTTTCGTTAATGAAAGTG 1485

  scaffold158|s     338659 ACCGAGTTATCCTCCCTGTGGTGTTGGAGTGGGAAACTGATGCAACAAAA 338708
                                           ?                    ?            
  rnd-1_family-       1486 ACCGAGTTATCCTCCCNGTGGTGTTGGAGTGGGAAACNGATGCAACAAAA 1535

  scaffold158|s     338709 GGTGTTGCTGATTTTGGGAAATTCTGGCAGGAGCAAGTTAAGGTTTGGTG 338758
                             i                  i ?              ii v i?     
  rnd-1_family-       1536 GGCGTTGCTGATTTTGGGAAACTNTGGCAGGAGCAAGTCGATGCNTGGTG 1585

  scaffold158|s     338759 TCCCGTTGAGAACCGGTCCACAGGCAAATATAGTGCCCTAGCAATTGTCT 338808
                              ?         ?       i                       i   v
  rnd-1_family-       1586 TCCNGTTGAGAACNGGTCCACGGGCAAATATAGTGCCCTAGCAATCGTCG 1635

  scaffold158|s     338809 CTACGAGTTCAGGGCCTATTCTTTTTGTCTTTTCCTATGACTTTGGAGAT 338858
                                            ?                v               
  rnd-1_family-       1636 CTACGAGTTCAGGGCCTNTTCTTTTTGTCTTTTCGTATGACTTTGGAGAT 1685

  scaffold158|s     338859 ACAGACACGTTGACGGTACAACCAATGTTGACTGCCTATGTGTCCGACAG 338908
                           i                ?v    ?   i       ?           v  
  rnd-1_family-       1686 GCAGACACGTTGACGGTNGAACCNATGCTGACTGCNTATGTGTCCGAAAG 1735

  scaffold158|s     338909 AAAAGCTGTTCCTCCAAAGTTTCCTTGGACGTCTCTTGCATCGGTTTTTA 338958
                           i     i      ?                ?  i              i 
  rnd-1_family-       1736 GAAAGCCGTTCCTNCAAAGTTTCCTTGGACNTCCCTTGCATCGGTTTTCA 1785

  scaffold158|s     338959 TGGATTTGCTGTTAGTCGAGGACAGCAATGTTGGCGTCAAGGTGTCTCCA 339008
                                                               i i           
  rnd-1_family-       1786 TGGATTTGCTGTTAGTCGAGGACAGCAATGTTGGCGCCGAGGTGTCTCCA 1835

  scaffold158|s     339009 TGCAATACGAGGACGGTTGCATTTCTTGAGCAATCTGCCTATGAGAAGAT 339058
                                ?               ??                ?i         
  rnd-1_family-       1836 TGCAANACGAGGACGGTTGCANNTCTTGAGCAATCTGCCNGTGAGAAGAT 1885

  scaffold158|s     339059 TCAGGTTTCAAACTTGTTTCCAATTAAAGATGAAGATTTTCATATTACTT 339108
                                     i       i     v  i     ?                
  rnd-1_family-       1886 TCAGGTTTCAGACTTGTTCCCAATGAAGGATGANGATTTTCATATTACTT 1935

  scaffold158|s     339109 TGCCAAGCAACACTTGGAGGGCTAACGATTATTCGCTTGCTGTTTTTGGA 339158
                                   i             ?                           
  rnd-1_family-       1936 TGCCAAGCGACACTTGGAGGGCNAACGATTATTCGCTTGCTGTTTTTGGA 1985

  scaffold158|s     339159 GTTGTAAGCTATTGTTCCAAAAATGTGAGCGGAAGGATGAAAGTACCTGT 339208
                                         i           v v           i?        
  rnd-1_family-       1986 GTTGTAAGCTATTGCTCCAAAAATGTTACCGGAAGGATGAGNGTACCTGT 2035

  scaffold158|s     339209 CATGAATATTTTTTTGAATTTGGTGAAGAATTTGACAGACGCAATGGCTG 339258
                                                  ? i                        
  rnd-1_family-       2036 CATGAATATTTTTTTGAATTTGGNGGAGAATTTGACAGACGCAATGGCTG 2085

  scaffold158|s     339259 TGGATGTTCCAACATTTAGAAATGCAATTTGCAAGGTACTGTGGGATGTG 339308
                           i      ?     i                  ?i    i           
  rnd-1_family-       2086 CGGATGTNCCAACGTTTAGAAATGCAATTTGCNGGGTATTGTGGGATGTG 2135

  scaffold158|s     339309 TTCTTGAAATTGGTTACCATGAAGGCTGCAATGCTCAAGAATACTGTTTC 339358
                             i     i     v  i i           i     i  i ?       
  rnd-1_family-       2136 TTTTTGAAGTTGGTGACTACGAAGGCTGCAACGCTCAGGAGTNCTGTTTC 2185

  scaffold158|s     339359 TGGGGATGATTTGGAAGAAGGTTATGATGAGAAGGCAGTTTTACAAGGGT 339408
                                          i     ?  i        i?               
  rnd-1_family-       2186 TGGGGATGATTTGGAGGAAGGNTACGATGAGAAANCAGTTTTACAAGGGT 2235

  scaffold158|s     339409 TTAAAGATGAAATCGATGCATCATTTGGAGGAAGTAATGGTGAGTAGTTT 339458
                                           ?  ?  i           ii         v    
  rnd-1_family-       2236 TTAAAGATGAAATCGANGCNTCGTTTGGAGGAAGCGATGGTGAGTCGTTT 2285

  scaffold158|s     339459 GTTTCAAAATTCTGTTATTTTCATTTTATTGCCATTATTTCAATGTTATT 339508
                              ?                    i     -? iv               
  rnd-1_family-       2286 GTTNCAAAATTCTGTTATTTTCATCTTATT-NCGGTATTTCAATGTTATT 2334

  scaffold158|s     339509 AATTGAATTTGCTACAATTGACTTTCAGTCAGTAAAGTGGTTGAGATTCC 339558
                                                        -   -------------    
  rnd-1_family-       2335 AATTGAATTTGCTACAATTGACTTTCAGT-AGT-------------TTCC 2370

  scaffold158|s     339559 AAAGAAGAGACGTGCTGATGCTACCGATGGTACAAATAGTTC--AAAAAA 339606
                           i           i         i ?                 --      
  rnd-1_family-       2371 GAAGAAGAGACGCGCTGATGCTGCNGATGGTACAAATAGTTCAAAAAAAA 2420

  scaffold158|s     339607 AGAAAGGGTTTTCATCTACTTCGGCGTATGCAGCTCGTTAGTGAGGCATT 339656
                                v                            i   v           
  rnd-1_family-       2421 AGAAACGGTTTTCATCTACTTCGGCGTATGCAGCCCGTAAGTGAGGCATT 2470

  scaffold158|s     339657 GTATTGGGAAAAAAGAGTTTTGATGTTAACTTCTAATGTGAGCATGATGG 339706
                                    i ?     i         v        ?  vv        v
  rnd-1_family-       2471 GTATTGGGAGANAAGAGCTTTGATGTTTACTTCTAANGTTTGCATGATGC 2520

  scaffold158|s     339707 CAGAACCTCTCGAGATATCAAGGAAGTTTGCTGAGTCATCTAGCGAAAAG 339756
                                          i   i      ?    ?                  
  rnd-1_family-       2521 CAGAACCTCTCGAGACATCGAGGAAGNTTGCNGAGTCATCTAGCGAAAAG 2570

  scaffold158|s     339757 GTTGAGGGTGAGCCTCATAGTGATGTTACTGTTATAAATTAACATGTCAT 339806
                              v         ?  i    ?       i  v          i      
  rnd-1_family-       2571 GTTCAGGGTGAGCNTCGTAGTNATGTTACCGTGATAAATTAACGTGTCAT 2620

  scaffold158|s     339807 TCATTAACAATTTTGCAGTTTCTGGTCACTGCTTGCTTATAGGAATGTGC 339856
                            i            ?          i         i             v
  rnd-1_family-       2621 TTATTAACAATTTTNCAGTTTCTGGCCACTGCTTGTTTATAGGAATGTGG 2670

  scaffold158|s     339857 TATGTTCAGTCAGAGTACAGAGGCAACCTAAGTAAATTGGCACATTTTGA 339906
                             i   ? ?     ?          ?   i ?   ?        ?     
  rnd-1_family-       2671 TACGTTNANTCAGANTACAGAGGCANCCTGANTAANTTGGCACANTTTGA 2720

  scaffold158|s     339907 TGAAGCTAGAATTTGGATTTTAGAAGACCAGTTTCCGAATAATAGTGTCA 339956
                              i      i          i                  iv   i    
  rnd-1_family-       2721 TGAGGCTAGAGTTTGGATTTTGGAAGACCAGTTTCCGAATGTTAGCGTCA 2770

  scaffold158|s     339957 TCACAGCAAAGGAAACAAAGATTATGTGTGGTGATGATGAAGATGCATTT 340006
                                  v  i   ?         i         i               
  rnd-1_family-       2771 TCACAGCCAAAGAANCAAAGATTACGTGTGGTGACGATGAAGATGCATTT 2820

  scaffold158|s     340007 TGTCGTGGAGGGCATCATGCCAAATATGTGACAGGGGCAAGGGGGGATTT 340056
                                                               iv ? i        
  rnd-1_family-       2821 TGTCGTGGAGGGCATCATGCCAAATATGTGACAGGGAAANGAGGGGATTT 2870

  scaffold158|s     340057 TATTCCACAACTGCAAG 340073
                                ?      -    
  rnd-1_family-       2871 TATTCNACAACT-CAAG 2886

Matrix = 20p43g.matrix
Kimura (with divCpGMod) = 4.51
Transitions / transversions = 2.88 (98/34)
Gap_init rate = 0.01 (21 / 2355), avg. gap size = 1.33 (28 / 21)


2907 9.69 0.00 0.71 scaffold158|size494160 340070 340495 (153674) C rnd-1_family-29#Unknown (0) 423 1 m_b1530s001i19 37665

  scaffold158|s     340070 CAAGACAGGCAACTCGAAGAAAAAAAAGATATTTTTGCGATAATTATTCG 340119
                                           v i     v i  i     v       vvi    
C rnd-1_family-        423 CAAGACAGGCAACTCGCAAAAAAATAGGACATTTTGGCGATAAAAGTTCG 374

  scaffold158|s     340120 GCGAAGTGACGACTTTAGCGACTTGCGCGACTGAATCTTACGACGTTGTG 340169
                                                              v              
C rnd-1_family-        373 GCGAAGTGACGACTTTAGCGACTTGCGCGACTGAAACTTACGACGTTGTG 324

  scaffold158|s     340170 GCGACTTCGGAGAAGCGAAAGTGGCGACTTGCGACCGAAACACGACCGCT 340219
                           i     -    v  -        i              i           
C rnd-1_family-        323 ACGACT-CGGACAA-CGAAAGTGACGACTTGCGACCGAGACACGACCGCT 276

  scaffold158|s     340220 GAGTCGTCAAAATGTCGTAAGTTACGACCATGTTACGACAACAAAAGTCG 340269
                                                        i      v  v? i       
C rnd-1_family-        275 GAGTCGTCAAAATGTCGTAAGTTACGACCGTGTTACTACCNCGAAAGTCG 226

  scaffold158|s     340270 TCCGGTACGACGATGTTACGACAACAAAAGTCGTCCGGTACGATGATGTT 340319
                                      v           ? v         v vv    iv     
C rnd-1_family-        225 TCCGGTACGACCATGTTACGACANCCAAAGTCGTCAGTGACGACCATGTT 176

  scaffold158|s     340320 ACGACAACAAAAGTCGTCCGGTACGACCATGTTACGTCACCAAAAGTCGT 340369
                                 ? ?                           v  ? v        
C rnd-1_family-        175 ACGACANCNAAAGTCGTCCGGTACGACCATGTTACGACANCCAAAGTCGT 126

  scaffold158|s     340370 CCGGTACGACGATGTTACGACAACAAAAGTCGTCCGTGACGCGTATGTTA 340419
                              v      v           i v         v      vvi      
C rnd-1_family-        125 CCGTTACGACCATGTTACGACAGCCAAAGTCGTCAGTGACGACCATGTTA 76

  scaffold158|s     340420 CGACAGCCAAAGTCGTCCGTGACGACCACGTTACTACCTCCTGCAGTAGT 340469
                               v?           v  v       ?     v      v -   v  
C rnd-1_family-         75 CGACCNCCAAAGTCGTCAGTTACGACCANGTTACGACCTCCAG-AGTCGT 27

  scaffold158|s     340470 AAGTTACGACAAGTTACGACCTATTA 340495
                                                     
C rnd-1_family-         26 AAGTTACGACAAGTTACGACCTATTA 1

Matrix = 20p43g.matrix
Kimura (with divCpGMod) = 10.07
Transitions / transversions = 0.41 (12/29)
Gap_init rate = 0.01 (3 / 425), avg. gap size = 1.00 (3 / 3)


367 8.00 0.00 0.00 scaffold158|size494160 340525 340574 (153595) rnd-5_family-1305#LTR/Gypsy 1792 1841 (535) m_b1530s001i20 37666

  scaffold158|s     340525 TTGTCGTTGGTACCTGTTAGCTGGGTGGGACCTGCTAGCTACTCACCCAC 340574
                                 v   ?     i                           i  v  
  rnd-5_family-       1792 TTGTCGGTGGNACCTGCTAGCTGGGTGGGACCTGCTAGCTACTCGCCAAC 1841

Matrix = 20p43g.matrix
Kimura (with divCpGMod) = 6.61
Transitions / transversions = 1.00 (2/2)
Gap_init rate = 0.00 (0 / 49), avg. gap size = 0.0 (0 / 0)


2038 11.40 0.97 0.97 scaffold158|size494160 340618 340927 (153242) rnd-1_family-1362#Unknown 6 315 (4) m_b1530s001i21 37667

  scaffold158|s     340618 AATACGTCACTAAGACACATAATTACTTAGTATAAAAAATAGGAGTATTG 340667
                                            v       v    v vi    i         v 
  rnd-1_family-          6 AATACGTCACTAAGACAAATAATTAATTAGGAAGAAAAGTAGGAGTATGG 55

  scaffold158|s     340668 GACAGAAGGACGGGAATAAAGCTCCGGCTATTGATGTCCATAACTGGGAC 340717
                            iv    ??  v  v                         ?       i 
  rnd-1_family-         56 GGGAGAANNACCGGCATAAAGCTCCGGCTATTGATGTCCANAACTGGGGC 105

  scaffold158|s     340718 CACCACTATTTTTAGACTTCAA--AAATCA-CATCACGTTACCATGATGA 340764
                                       ii---i    --     i-      i?iv   i     
  rnd-1_family-        106 CACCACTATTTTCG---CTCAACGAAATCGCCATCACANCTCCACGATGA 152

  scaffold158|s     340765 ACACCGCACCTCCTCCCCCACATCCACTGCAACAAGCAGACACACAGCCT 340814
                              ?                v  v       i     i v i ?     i
  rnd-1_family-        153 ACANCGCACCTCCTCCCCCAAATACACTGCAGCAAGCGGCCGCNCAGCCC 202

  scaffold158|s     340815 GTTTTTGTGCAGACCGCTTTCGGGCCAGCCTTCTATAATCCCATCGATGG 340864
                                   ?                          i      i    i  
  rnd-1_family-        203 GTTTTTGTNCAGACCGCTTTCGGGCCAGCCTTCTACAATCCCGTCGACGG 252

  scaffold158|s     340865 CTCCCTGCACCATGACGGCATTCCCGGCGCCGTTATTCATCCACAAACGG 340914
                                      vi v                      i i          
  rnd-1_family-        253 CTCCCTGCACCTCGCCGGCATTCCCGGCGCCGTTATTTACCCACAAACGG 302

  scaffold158|s     340915 CTCTGCAGCAGCA 340927
                                        
  rnd-1_family-        303 CTCTGCAGCAGCA 315

Matrix = 20p43g.matrix
Kimura (with divCpGMod) = 9.53
Transitions / transversions = 1.50 (21/14)
Gap_init rate = 0.02 (5 / 309), avg. gap size = 1.20 (6 / 5)


20 23.29 0.00 0.00 scaffold158|size494160 340944 340993 (153176) (GCC)n#Simple_repeat 1 50 (0) m_b1530s252i1 37668

  scaffold158|s     340944 GCCGCCGCCACCTCTGCCGCCTCCCCCGCCACCTCCCCCTCCGCTGCCGC 340993
                                    i  v i      v  v     i  v  v  v    i     
  (GCC)n#Simple          1 GCCGCCGCCGCCGCCGCCGCCGCCGCCGCCGCCGCCGCCGCCGCCGCCGC 50

Matrix = Unknown
Transitions / transversions = 0.67 (4/6)
Gap_init rate = 0.00 (0 / 49), avg. gap size = 0.0 (0 / 0)


617 20.26 0.65 0.00 scaffold158|size494160 342813 342965 (151204) rnd-1_family-510#Unknown 365 518 (35) m_b1530s001i22 37669

  scaffold158|s     342813 CAAAATTTGACGCTGTTGTCGGTGCTCTGGCGGGACAAATATTACACCCC 342862
                            i   v v  ? v                      v     vvi i  v 
  rnd-1_family-        365 CGAAAATGGANGGTGTTGTCGGTGCTCTGGCGGGAGAAATAGGGCGCCAC 414

  scaffold158|s     342863 TGAGAAAACGGCGCTGGGGGATTGTGTATGGGGTTAAGGCGGATGGATTG 342912
                              v          v           v       v  i vv i       
  rnd-1_family-        415 TGACAAAACGGCGCGGGGGGATTGTGGATGGGGTAAAAGATGGTGGATTG 464

  scaffold158|s     342913 GGGTGGTTGGCTGGGTGGTTCCCTTCGAATTGGAGCCGTCGG-CCCGCTA 342961
                           v v       ? v  iv  ivvvvvv                -v   ?  
  rnd-1_family-        465 TGCTGGTTGGNTCGGCTGTCGGGGGAGAATTGGAGCCGTCGGAGCCGNTA 514

  scaffold158|s     342962 ATGA 342965
                            ?  
  rnd-1_family-        515 ANGA 518

Matrix = 20p43g.matrix
Kimura (with divCpGMod) = 22.07
Transitions / transversions = 0.29 (7/24)
Gap_init rate = 0.01 (1 / 152), avg. gap size = 1.00 (1 / 1)

388 21.90 10.95 0.00 scaffold158|size494160 342918 343054 (151115) rnd-1_family-544#Unknown 3 154 (0) m_b1530s001i23 37669

  scaffold158|s     342918 GTTGGC--TGGGTGG--TTCCCTTCGAATTGG-----AGC-CGTCGGCCC 342957
                                 --    v  -- i       i    i-----   -  v   i v
  rnd-1_family-          3 GTTGGCCGTGGGAGGGATCCCCTTCGGATTGACGGCTAGCGCGACGGTCG 52

  scaffold158|s     342958 GCTAATGA----G-GGAGAATCGACCAAAAATCACCGAAAAATGAAGGTG 343002
                            vviv   ---- -         i         iv      vv  ?    
  rnd-1_family-         53 GGGGTTGACATCGCGGAGAATCGGCCAAAAATCGACGAAAATGGANGGTG 102

  scaffold158|s     343003 TTGTTGGTGAAATATCGCGGGGAATACGGCGCCATTGCCCAAACGGAGCG 343052
                               i    vvv iv  v i i    v       i  v v      v   
  rnd-1_family-        103 TTGTCGGTGCTCTGGCGGGAGAAATAGGGCGCCACTGACAAAACGGCGCG 152

  scaffold158|s     343053 GG 343054
                             
  rnd-1_family-        153 GG 154

Matrix = 20p43g.matrix
Kimura (with divCpGMod) = 24.28
Transitions / transversions = 0.67 (12/18)
Gap_init rate = 0.04 (6 / 136), avg. gap size = 2.50 (15 / 6)


1195 18.25 0.39 4.44 scaffold158|size494160 342968 343225 (150944) C rnd-1_family-515#Unknown (0) 258 11 m_b1530s001i24 37670

  scaffold158|s     342968 GAGAATCGACCAAAAATCACCGAAAAATGAAGGTGTTGTTGGTGAAATAT 343017
                                   i         iv      vv  ?        i    vvv iv
C rnd-1_family-        258 GAGAATCGGCCAAAAATCGACGAAAATGGANGGTGTTGTCGGTGCTCTGG 209

  scaffold158|s     343018 CGCGGGGAATACGGCGCCATTGCCCAAACGGAGCGGGGGTATTGTGGAGG 343067
                             v i i    v       i  v v      v       v        v 
C rnd-1_family-        208 CGGGAGAAATAGGGCGCCACTGACAAAACGGCGCGGGGGGATTGTGGATG 159

  scaffold158|s     343068 GTGCAAAGGCTGGTGGATTGTGCTATTTGGATCGGCGATCGGGGAAGAAT 343117
                            v i   i v              iv    ?     vi      i     
C rnd-1_family-        158 GGGTAAAAGATGGTGGATTGTGCTGGTTGGNTCGGCTGTCGGGGGAGAAT 109

  scaffold158|s     343118 TGGAGCCATCGCAGCCGATAAGGACGTCTTTTGGTGAAAAATGGTGGTTC 343167
                                  i   v                v               ----- 
C rnd-1_family-        108 TGGAGCCGTCGGAGCCGATAAGGACGTCGTTTGGTGAAAAATGG-----C 64

  scaffold158|s     343168 AGAATTTTTTTTCGTGCGGAATTTTTTTTCTTTGGAAATAAGAACATGCA 343217
                           v  ------ i   i v ii v       vvi v                
C rnd-1_family-         63 TGA------TCTCGCGAGAGAATTTTTTTGGCTCGAAATAAGAACATGCA 20

  scaffold158|s     343218 -TGGCACAC 343225
                           -      i 
C rnd-1_family-         19 GTGGCACGC 11

Matrix = 20p43g.matrix
Kimura (with divCpGMod) = 18.68
Transitions / transversions = 0.73 (19/26)
Gap_init rate = 0.05 (12 / 257), avg. gap size = 1.00 (12 / 12)


267 18.59 0.88 19.79 scaffold158|size494160 343206 343319 (150850) C rnd-1_family-391#Unknown (88) 101 6 m_b1530s001i25 37671

  scaffold158|s     343206 TAAGAACATGC-ATGGCACACAGAGTCGTCAGTTACGACATGTTACTACC 343254
                                v  i i- i i v ?                   -----------
C rnd-1_family-        101 TAAGACCACGTGACGACCCNCAGAGTCGTCAGTTACGAC----------- 63

  scaffold158|s     343255 TCCAGTGTCCTACTACCACCAAAGGCATAAGTAGTTACGACCATGTTACG 343304
                           - ??   ----  v   v   i  v i ---i          ??  v   
C rnd-1_family-         62 -CNNGTG----ACGACCCCCAGAGTCGT---CAGTTACGACCNNGTGACG 21

  scaffold158|s     343305 ACAACAAAAGTCGTC 343319
                             vv?v i       
C rnd-1_family-         20 ACCCNCAGAGTCGTC 6

Matrix = 20p43g.matrix
Kimura (with divCpGMod) = 18.09
Transitions / transversions = 0.89 (8/9)
Gap_init rate = 0.18 (20 / 113), avg. gap size = 1.00 (20 / 20)

1260 15.69 0.72 4.07 scaffold158|size494160 343227 343505 (150664) C rnd-1_family-29#Unknown (148) 275 6 m_b1530s001i27 37671

  scaffold158|s     343227 GAGTCGTCAGTTACGACAT--GTTACTACCTCCAGTGTCCTACTACCACC 343274
                                    iv- i v i --     v   ----    --       ? v
C rnd-1_family-        275 GAGTCGTCAAA-ATGTCGTAAGTTACGACC----GTGT--TACTACCNCG 233

  scaffold158|s     343275 AAAGGCATAAGTAGTTACGACCATGTTACGACAACAAAAGTCGTCCGGTA 343324
                               v i ---iv v                  ? v         v vv 
C rnd-1_family-        232 AAAGTCGT---CCGGTACGACCATGTTACGACANCCAAAGTCGTCAGTGA 186

  scaffold158|s     343325 CGACGATGTTACGACAGCAAAAGTCGTCCGGTACGACGATATTACGACAA 343374
                               v           ? ?                  v  i        ?
C rnd-1_family-        185 CGACCATGTTACGACANCNAAAGTCGTCCGGTACGACCATGTTACGACAN 136

  scaffold158|s     343375 TAAAAGTCGTCCTGTACGACCATGTTACGTCACCAAAAGTCGTCCGGTAC 343424
                           iv          vv               v  v v         v vv  
C rnd-1_family-        135 CCAAAGTCGTCCGTTACGACCATGTTACGACAGCCAAAGTCGTCAGTGAC 86

  scaffold158|s     343425 GACCATGTTACGACAACAAAAGTCGTCCGGTACGACCATGTTACGACAGC 343474
                                         v? v         v v        ?        vv 
C rnd-1_family-         85 GACCATGTTACGACCNCCAAAGTCGTCAGTTACGACCANGTTACGACCTC 36

  scaffold158|s     343475 AAAAGTCGTCCGTGACGACCATGTCACGACC 343505
                           v i      vv  v     v -  i      
C rnd-1_family-         35 CAGAGTCGTAAGTTACGACAA-GTTACGACC 6

Matrix = 20p43g.matrix
Kimura (with divCpGMod) = 17.31
Transitions / transversions = 0.27 (9/33)
Gap_init rate = 0.04 (12 / 278), avg. gap size = 1.08 (13 / 12)

1389 11.87 0.00 0.00 scaffold158|size494160 343287 343505 (150664) C rnd-1_family-29#Unknown (167) 256 38 m_b1530s001i28 37671

  scaffold158|s     343287 AGTTACGACCATGTTACGACAACAAAAGTCGTCCGGTACGACGATGTTAC 343336
                                     i      v  v? i                  v       
C rnd-1_family-        256 AGTTACGACCGTGTTACTACCNCGAAAGTCGTCCGGTACGACCATGTTAC 207

  scaffold158|s     343337 GACAGCAAAAGTCGTCCGGTACGACGATATTACGACAATAAAAGTCGTCC 343386
                               ? v         v vv     v  i        ?i?          
C rnd-1_family-        206 GACANCCAAAGTCGTCAGTGACGACCATGTTACGACANCNAAAGTCGTCC 157

  scaffold158|s     343387 TGTACGACCATGTTACGTCACCAAAAGTCGTCCGGTACGACCATGTTACG 343436
                           v                v  ? v           v               
C rnd-1_family-        156 GGTACGACCATGTTACGACANCCAAAGTCGTCCGTTACGACCATGTTACG 107

  scaffold158|s     343437 ACAACAAAAGTCGTCCGGTACGACCATGTTACGACAGCAAAAGTCGTCCG 343486
                              i v         v vv                v? v         v 
C rnd-1_family-        106 ACAGCCAAAGTCGTCAGTGACGACCATGTTACGACCNCCAAAGTCGTCAG 57

  scaffold158|s     343487 TGACGACCATGTCACGACC 343505
                            v       ?  i      
C rnd-1_family-         56 TTACGACCANGTTACGACC 38

Matrix = 20p43g.matrix
Kimura (with divCpGMod) = 12.42
Transitions / transversions = 0.30 (6/20)
Gap_init rate = 0.00 (0 / 218), avg. gap size = 0.0 (0 / 0)


889 22.53 4.78 7.62 scaffold158|size494160 343225 343642 (150527) rnd-4_family-1649#Unknown 297 703 (0) m_b1530s001i26 37672

  scaffold158|s     343225 CAGAGTCGTCAGTTACGACATGTTACTACCTCCAGTGTCCTACTACCACC 343274
                                       ?      ------------ i    ----  v   i  
  rnd-4_family-        297 CAGAGTCGTCAGNTACGAC------------CTAGTG----ACGACCGCC 330

  scaffold158|s     343275 AAAGGCATAAGTAGTTACGACCATGTTACGACAACAAAAGTCGTCCGGTA 343324
                            i  v i ---i          vv  v  v  v? v i-  vii  v  -
  rnd-4_family-        331 AGAGTCGT---CAGTTACGACCCGGTGACTACCNCCAG-GTGACCCTGT- 375

  scaffold158|s     343325 CGACGATGTTACGACAGCAAAAGTCGTCCGGTACGACG-ATATTAC--GA 343371
                           -   i i- v     v-  vv??     v v?     v- ?v  v --  
  rnd-4_family-        376 -GACAAC-TGACGACC-CATTNNTCGTCAGTNACGACCCANTTTCCTTGA 422

  scaffold158|s     343372 CAATAAAAGTCG-TCCTGTACGACCATGTTACGTCACCAA--AAGTCGTC 343418
                           ii?i vv ? i -    -- v     v  v i --   v?--i       
  rnd-4_family-        423 TGNCATCANTTGGTCCT--AGGACCAGGTGATG--ACCTNCTGAGTCGTC 468

  scaffold158|s     343419 CGGTACGACCATGTTACGACAACAAAAGTCGTCCGGTACGACCATGTTAC 343468
                           i v        ?  v     vvvv i       v v        -  v  
  rnd-4_family-        469 TGTTACGACCANGTGACGACCCGCAGAGTCGTCGGTTACGACCA-GTGAC 517

  scaffold158|s     343469 GACAGCAAAAGTCGTCCGTGA-CGACCATGTCACGACCGTTTG--TCGTC 343515
                              vv?vii       v  v -    v v  v      ?iiv --     
  rnd-4_family-        518 GACCCNCGGAGTCGTCAGTTATCGACAAGGTGACGACCNCCAGAGTCGTC 567

  scaffold158|s     343516 CGTTCAAGAAGTAACGGACGACTCTGACGACCCAACTGAC---------- 343555
                           v   v     v    v        v               ----------
  rnd-4_family-        568 AGTTAAAGAATTAACTGACGACTCGGACGACCCAACTGACGACAAGTCAC 617

  scaffold158|s     343556 -ACCCGAATACGCTCGTCGTCACTGAAGTGACGACTCTCGCCAAGATTGT 343604
                           -   v  v   vi v     v                     i i   i-
  rnd-4_family-        618 GACCGGACTACTTTGGTCGTGACTGAAGTGACGACTCTCGCCGAAATTA- 666

  scaffold158|s     343605 TTTCGCTAAAACGATTTTTTTTCAGCGAGTTGCGTGTC 343642
                           -          vi vv v    ii         v    
  rnd-4_family-        667 -TTCGCTAAAAAAAGATATTTTTGGCGAGTTGCCTGTC 703

Matrix = 20p43g.matrix
Kimura (with divCpGMod) = 26.39
Transitions / transversions = 0.50 (29/58)
Gap_init rate = 0.09 (39 / 417), avg. gap size = 1.31 (51 / 39)

918 7.64 0.76 0.76 scaffold158|size494160 343511 343642 (150527) rnd-4_family-710#Unknown 1 132 (0) m_b1530s001i29 37672

  scaffold158|s     343511 TCGTCCGTTCAAGAAGTAACGGACGACTCTGACGACCCAACTGAC-ACCC 343559
                                               ?                        -    
  rnd-4_family-          1 TCGTCCGTTCAAGAAGTAACNGACGACTCTGACGACCCAACTGACGACCC 50

  scaffold158|s     343560 GAATACGCTCGTCGTCACTGAAGTGACGACTCTCGCCAAGATTGTTTTCG 343609
                                  i       v                     i     - ?v   
  rnd-4_family-         51 GAATACGTTCGTCGTGACTGAAGTGACGACTCTCGCCGAGATT-TNATCG 99

  scaffold158|s     343610 CTAAAACGATTTTTTTTCAGCGAGTTGCGTGTC 343642
                            ?      vvvv      i         v    
  rnd-4_family-        100 CNAAAACGTAGATTTTTCGGCGAGTTGCCTGTC 132

Matrix = 20p43g.matrix
Kimura (with divCpGMod) = 6.71
Transitions / transversions = 0.43 (3/7)
Gap_init rate = 0.02 (2 / 131), avg. gap size = 1.00 (2 / 2)


30524 8.16 0.60 1.60 scaffold158|size494160 343646 347989 (146180) C rnd-1_family-173#Unknown (2911) 4301 1 m_b1530s001i30 37673

  scaffold158|s     343646 CTGAAGCGTCTTCTTGCGTTCTCAAATTTTCCAATGCATCAGGTATGTCA 343695
                             v   ? v        ? ?        ?  ?                ? 
C rnd-1_family-       4301 CTCAAGNGGCTTCTTGCNTNCTCAAATTNTCNAATGCATCAGGTATGTNA 4252

  scaffold158|s     343696 TGAATAATACTTGATATATTGGTTTTTTTATGTGTCAAAAATGTATGTCT 343745
                                   ?                   ?                     
C rnd-1_family-       4251 TGAATAATNCTTGATATATTGGTTTTTTNATGTGTCAAAAATGTATGTCT 4202

  scaffold158|s     343746 CTCATTTGATTTGACATTTGTAAGATTGAGCTTAATCCGATAGAAACAGT 343795
                                 ?      ?       ?           i                
C rnd-1_family-       4201 CTCATTNGATTTGNCATTTGTNAGATTGAGCTTGATCCGATAGAAACAGT 4152

  scaffold158|s     343796 TTCAAACAGACACCTCCAATTTCCAGAAATGCGCAATTTCTTTGAACGTG 343845
                                                                     i       
C rnd-1_family-       4151 TTCAAACAGACACCTCCAATTTCCAGAAATGCGCAATTTCTTCGAACGTG 4102

  scaffold158|s     343846 ATTTAATTGCTATGTTACGCATGAGGAAAATCTATATGGGACACTTTGAC 343895
                                ? ?             i            i     ??        
C rnd-1_family-       4101 ATTTANTNGCTATGTTACGCACGAGGAAAATCTACATGGGNNACTTTGAC 4052

  scaffold158|s     343896 TTGTACGCCGTTGTTGAAGGGGTTTTACATTGTTCAACACAGTCACAACA 343945
                                  v            i     i           i       i   
C rnd-1_family-       4051 TTGTACGGCGTTGTTGAAGGAGTTTTGCATTGTTCAACGCAGTCACGACA 4002

  scaffold158|s     343946 TGCTTGTTACACCAGTGGGTCTGCTAGCATCTATGTGCCGTGGAATACTG 343995
                                       ?     i                    ?          
C rnd-1_family-       4001 TGCTTGTTACACNAGTGGATCTGCTAGCATCTATGTGCCNTGGAATACTG 3952

  scaffold158|s     343996 CAAATGCTGCTGCTGTCACATTGTGCCTGAAGACATTGTCCAAATTCTTT 344045
                            v                                         i ?    
C rnd-1_family-       3951 CTAATGCTGCTGCTGTCACATTGTGCCTGAAGACATTGTCCAAGTNCTTT 3902

  scaffold158|s     344046 GCTATTTACCCTCTGTCTTCCAGTTTGATAAAGCACAGCATTTTACTCCA 344095
                             ?        v  ?          i   i            i    ?? 
C rnd-1_family-       3901 GCNATTTACCCGCTNTCTTCCAGTTCGATGAAGCACAGCATTCTACTNNA 3852

  scaffold158|s     344096 AGTGTCAAAAAAAGCAAACTTCATTCAAGATTACCACGAGTTCATGATGT 344145
                                 i            v?       i          ?          
C rnd-1_family-       3851 AGTGTCGAAAAAAGCAAACGNCATTCAAAATTACCACGANTTCATGATGT 3802

  scaffold158|s     344146 TTACTCCGCCCACGCAGAAGTGCATCGAAAATGAAATTTCAAGATATGAT 344195
                                     v?        i ?     i  i           i      
C rnd-1_family-       3801 TTACTCCGCCANCGCAGAAGCGNATCGAGAACGAAATTTCAAGGTATGAT 3752

  scaffold158|s     344196 ACGAATTTGAGTTGTCCCCCGGACGTAGTTTATGCGCTTCATCTCTTGGA 344245
                                                 ?v                          
C rnd-1_family-       3751 ACGAATTTGAGTTGTCCCCCGGNAGTAGTTTATGCGCTTCATCTCTTGGA 3702

  scaffold158|s     344246 CAGTACTTATGAGTTGAAGAACATTGATTTTGTATGTTTGAAAGTTCTTG 344295
                                 v ?  i                 v               i  ? 
C rnd-1_family-       3701 CAGTACGTNTGGGTTGAAGAACATTGATTATGTATGTTTGAAAGTCCTNG 3652

  scaffold158|s     344296 GTTTCCAACATGACGATTTTAATAATACTTTGCCAGTCAATGGTTTTGGG 344345
                              v   v    ?                ?         ?          
C rnd-1_family-       3651 GTTGCCATCATGNCGATTTTAATAATACTNTGCCAGTCANTGGTTTTGGG 3602

  scaffold158|s     344346 ATGACAGTTGGTGGATTTTTCTTCCCCAGTTTGGAAAAGCAATTCGACAA 344395
                                                              i             i
C rnd-1_family-       3601 ATGACAGTTGGTGGATTTTTCTTCCCCAGTTTGGAGAAGCAATTCGACAG 3552

  scaffold158|s     344396 TAAAG----TTCATGATAGGAATCCATTTGATTTGAATGATGAGACTGAA 344441
                           ?    ---- v                                       
C rnd-1_family-       3551 NAAAGCACTTGCATGATAGGAATCCATTTGATTTGAATGATGAGACTGAA 3502

  scaffold158|s     344442 GACGACAGCCGAAGCAATTTGAATTCAAAATTTGACGATGGAGAGATTAA 344491
                                 ?  v     i                                  
C rnd-1_family-       3501 GACGACNGCGGAAGCGATTTGAATTCAAAATTTGACGATGGAGAGATTAA 3452

  scaffold158|s     344492 ACTTGACGGATCGAGTTCTGAGTCGGAGGAAGTAGTTG-TTAGAAGAAAG 344540
                                 i                               -           
C rnd-1_family-       3451 ACTTGATGGATCGAGTTCTGAGTCGGAGGAAGTAGTTGCTTAGAAGAAAG 3402

  scaffold158|s     344541 TCACACAATCCGAATGAGTTTGCCAGTTTTTT-AAATCTTCTTTTGAATC 344589
                               i                           -i        ?       
C rnd-1_family-       3401 TCACGCAATCCGAATGAGTTTGCCAGTTTTTTTGAATCTTCTNTTGAATC 3352

  scaffold158|s     344590 TGAATCAAGTGAAGGTGACGTGGGGAATCAGTCTTCTGCAAGTCCAAGTA 344639
                                    --               i           v           
C rnd-1_family-       3351 TGAATCAAG--AAGGTGACGTGGGGAGTCAGTCTTCTGAAAGTCCAAGTA 3304

  scaffold158|s     344640 CGTCTGATGGGAATTATTCTCCAGGTCAGAAGTCTTCGAACCAGAGACCA 344689
                                                        v                    
C rnd-1_family-       3303 CGTCTGATGGGAATTATTCTCCAGGTCAGCAGTCTTCGAACCAGAGACCA 3254

  scaffold158|s     344690 AATTTTGATGAATATGATGTTAACGATTCTTCACCTGGAGAGGATGCATC 344739
                                        v                           v     i  
C rnd-1_family-       3253 AATTTTGATGAATCTGATGTTAACGATTCTTCACCTGGAGATGATGCGTC 3204

  scaffold158|s     344740 ATCTTCAGACCAATCATCGGAAAATGGGGAAATATTGAATCCTCCTCAAG 344789
                           i                                 ?            v  
C rnd-1_family-       3203 GTCTTCAGACCAATCATCGGAAAATGGGGAAATANTGAATCCTCCTCCAG 3154

  scaffold158|s     344790 TTGCTAACAATGAGGCGGAGGATGATGACGTTGAAATTATGGCGGTGATC 344839
                                                                             
C rnd-1_family-       3153 TTGCTAACAATGAGGCGGAGGATGATGACGTTGAAATTATGGCGGTGATC 3104

  scaffold158|s     344840 AGTGACGATGATGGTATGTAGTGTTTTGGTTTAATTGTTTTTGTAGAGCA 344889
                                                                 ?           
C rnd-1_family-       3103 AGTGACGATGATGGTATGTAGTGTTTTGGTTTAATTGTNTTTGTAGAGCA 3054

  scaffold158|s     344890 TTAACAGGAAATGAAAATTTGTTGTCTTCTGTTTAGTTTGTACAGCATGT 344939
                                                      i                      
C rnd-1_family-       3053 TTAACAGGAAATGAAAATTTGTTGTCTCCTGTTTAGTTTGTACAGCATGT 3004

  scaffold158|s     344940 TGTGGTTCTACTATCATTTATATTGATGAATCATGTTGCAATCATAATCA 344989
                                       ? ?      i                       i    
C rnd-1_family-       3003 TGTGGTTCTACTNTNATTTATGTTGATGAATCATGTTGCAATCATGATCA 2954

  scaffold158|s     344990 AAGAGTATGGATCAATCATTTACAACAAATTCGAATTCAACCAGGATACA 345039
                                                                     i       
C rnd-1_family-       2953 AAGAGTATGGATCAATCATTTACAACAAATTCGAATTCAACCGGGATACA 2904

  scaffold158|s     345040 AATTATTATCCACTCAAGCTTCTCTACGTATGCCGCTAAAATTTGTTGAA 345089
                                     v                                       
C rnd-1_family-       2903 AATTATTATCGACTCAAGCTTCTCTACGTATGCCGCTAAAATTTGTTGAA 2854

  scaffold158|s     345090 AAAATATCAAGACTGGAAAATTCTTTTCTAAGCAACAATGAACAATTCAG 345139
                                           ?                              i  
C rnd-1_family-       2853 AAAATATCAAGACTGGNAAATTCTTTTCTAAGCAACAATGAACAATTTAG 2804

  scaffold158|s     345140 ACTAACATGGGCCACAGTCGATGATGTCAACGCATTTTACATGGATGATT 345189
                            ?v? ?      ?  ?     i     ?                      
C rnd-1_family-       2803 ANANANATGGGCNACNGTCGACGATGTNAACGCATTTTACATGGATGATT 2754

  scaffold158|s     345190 TAGAAGTTGATGGTGAAGAGGGTTTGCATGAGTTTGGGGAATTAGTGCAA 345239
                                                 v i            i     -v  v  
C rnd-1_family-       2753 TAGAAGTTGATGGTGAAGAGGGATCGCATGAGTTTGGAGAATT-TTGGAA 2705

  scaffold158|s     345240 GGGCGATTCAATGGCTGTTTGAAATGTGAGGGATGCTATGTAGGTTTGTG 345289
                             ?  ?        ?    ??? ?  i  viiv  ii    i  vi ?  
C rnd-1_family-       2704 GGNCGNTTCAATGGNTGTTNNNANTGCGACAATTGTCATGTGGGACTNTG 2655

  scaffold158|s     345290 GAGTTGCAATGTACACTTGAAGGATTCGATTGATATTCTTGCATTAGACA 345339
                                     i vvi v i ? i  ? vi       v   -    i  v 
C rnd-1_family-       2654 GAGTTGCAATATTGGCATAANGAATNCTGTTGATATACTT-CATTGGAAA 2606

  scaffold158|s     345340 AAATTCTGGAAGACATTGAT----TCCAATATTATACCA-AAGTCAAATG 345384
                             i  i        ? ?   ----  i   ---- v   -i    ii   
C rnd-1_family-       2605 AAGTTTTGGAAGACNTNGATGAACTCTAAT----TCCCACGAGTCGGATG 2560

  scaffold158|s     345385 ATTGCAAGGAATCTT-TGATATCGAGAATATCTGCGAGCAATTACCTTGA 345433
                            i--v   i      -   ---?         ?        v  i     
C rnd-1_family-       2559 AC--AAAGAAATCTTGTGA---NGAGAATATCNGCGAGCAAATATCTTGA 2515

  scaffold158|s     345434 CGACATAATAATTTACAACCCGAAATACTCCATTTTGAAC-AGTGACTTG 345482
                           i  i  vi i        i   vi?     v        i-   -v    
C rnd-1_family-       2514 TGATATTGTGATTTACAATCCGCGNTACTCAATTTTGAATGAGT-CCTTG 2466

  scaffold158|s     345483 AAATCACATCAGCCAAAGAGAAGATCTGAAGGAGTCATAAATGGATCTAT 345532
                            v               i        ?         i i  vv       
C rnd-1_family-       2465 ACATCACATCAGCCAAAAAGAAGATCNGAAGGAGTCGTGAAACGATCTAT 2416

  scaffold158|s     345533 ATACCAATATAGTGGGACTGATGGGGAAGGTCAAGGAAAATTGGTTGTCA 345582
                                           i?      i     ?     ?   vvii    ? 
C rnd-1_family-       2415 ATACCAATATAGTGGGGNTGATGGAGAAGGNCAAGGNAAAAGAATTGTNA 2366

  scaffold158|s     345583 AATTACCAAATTACACATCGTATGGCAGGCATCCCGATAATTGGCACGGA 345632
                           v i v              ?     iv ?  i vv  i            
C rnd-1_family-       2365 CACTTCCAAATTACACATCNTATGGTCGNCACCAAGACAATTGGCACGGA 2316

  scaffold158|s     345633 CGTCCCATGAAGTCATCCACATTTTTAGCTGGCCTTATTTGCTGGAGGGC 345682
                           v v  v        v         i v   i i        i     i  
C rnd-1_family-       2315 AGGCCGATGAAGTCTTCCACATTTCTTGCTAGTCTTATTTGTTGGAGAGC 2266

  scaffold158|s     345683 TTGTTGGCCACATCTCACTGAAGTTTCACGGAGATGTCCACCCACCCATT 345732
                           v      vvvi       v     ?  ?v   i v       ?  v    
C rnd-1_family-       2265 ATGTTGGAACTATCTCACAGAAGTNTCNAGGAAAAGTCCACCNACACATT 2216

  scaffold158|s     345733 GCCAACTTCTTTTTTATTACGGAGCATTTCGAAGTC--ATATAGGGCAGC 345780
                                ? vi v        i        --      -- ?  i  v  v 
C rnd-1_family-       2215 GCCAANTGTTATTTTATTATGGAGCATT--GAAGTCAAANATGGGTCACC 2168

  scaffold158|s     345781 ATAGAGACAACTCCAATATTCAATATATCAAAAATGTGCTTTCTTCCAGA 345830
                            i          i    i      v            v      vv  i 
C rnd-1_family-       2167 ACAGAGACAACTTCAATGTTCAATTTATCAAAAATGTTCTTTCTGGCAAA 2118

  scaffold158|s     345831 CC--TCAAATGCGCATAGGACATGCTTCTGGGGGAGCAGACAGTTCTCAA 345878
                             --   v? -i v  -  ?   v       ?    v?  v i      i
C rnd-1_family-       2117 CCTGTCACNT-TGGAT-GGNCATCCTTCTGGNGGAGGNGAGAATTCTCAG 2070

  scaffold158|s     345879 ATTTTGGGATCTAATGTGATAGTGCTAACTGTCGGAAACAAACCAATGAC 345928
                              v v  ?  ?     ?v i  ii i  vi v  ? i      ?    v
C rnd-1_family-       2069 ATTGTTGGNTCNAATGTNTTGGTATTGACAATGGGNAGCAAACCNATGAA 2020

  scaffold158|s     345929 GTTCAAATTTAAGCATCC-TCGATTCAGCAATCTGGCTGGGAAAAAACCA 345977
                           i   i    i i iv   -  i    - v     -v v         v -
C rnd-1_family-       2019 ATTCGAATTCAGGTTTCCATCAATTC-GAAATCT-TCAGGGAAAAAAGC- 1973

  scaffold158|s     345978 ACGTATGAGACAAATCCAAAGCACAAATTTGATTGTGGTAATATGACTAT 346027
                             i  i v?  ?vv     i   iv ?  i  i     v  ??    ?  
C rnd-1_family-       1972 ACATACGTNACNTCTCCAAGGCATCANTTCGACTGTGGAAANNTGACNAT 1923

  scaffold158|s     346028 TTCTGTGTTGGATCCTATAGATGACCTGATGATGACTCACGG----TGTT 346073
                           ?  v  vi ?     i  v      v v        v  i  ----v i 
C rnd-1_family-       1922 NTCAGTTCTNGATCCCATTGATGACATCATGATGACACATGGAGCAAGCT 1873

  scaffold158|s     346074 TCGTTTTCATATCGAACAAGCTGCAACATCAATTCATGGTATTGAATTGG 346123
                               ? v  ---- v     ?vv?    ?v   iv      iv  i v  
C rnd-1_family-       1872 TCGTNTACA----GCACAAGNGCNAACANGAATCGATGGTACAGAGTAGG 1827

  scaffold158|s     346124 TTATTGTTTTATGTGGCTTACATCATTCAAAGAATTTTATGTGGAATCTT 346173
                              i  i  i v       vv   ?    i   v       v   ?v   
C rnd-1_family-       1826 TTACTGCTTCAGGTGGCTTCAATCNTTCAGAGACTTTTATGAGGANACTT 1777

  scaffold158|s     346174 GTACCCTGAGACTTGATTCAAAACAAGTGCATGGCAAACAATGCAATGGT 346223
                               ?i    ii v  i         i            i          
C rnd-1_family-       1776 GTACNTTGAGGTTGGACTCAAAACAAATGCATGGCAAACGATGCAATGGT 1727

  scaffold158|s     346224 GTTATGAAGCGGAACATCTTTACATGACAAATTATATTTCTATGAGTGTA 346273
                                   v              v     v   v   i i          
C rnd-1_family-       1726 GTTATGAATCGGAACATCTTTACTTGACACATTTTATCTTTATGAGTGTA 1677

  scaffold158|s     346274 TAAATGAAATAATAAATTAATTTACTTTTGATTTGTGTGTTTGTGTGGTT 346323
                                              i   v   vi                     
C rnd-1_family-       1676 TAAATGAAATAATAAATTAGTTTTCTTACGATTTGTGTGTTTGTGTGGTT 1627

  scaffold158|s     346324 GTATAACAGACACATCATCATCATGAACCAAAAAATTCCTTCTTGTGTGC 346373
                                 i                                           
C rnd-1_family-       1626 GTATAATAGACACATCATCATCATGAACCAAAAAATTCCTTCTTGTGTGC 1577

  scaffold158|s     346374 TACTTTATTAAAGGATGCCATATGGAACTTTCCACCCAATTAAGATACGT 346423
                                                                          i  
C rnd-1_family-       1576 TACTTTATTAAAGGATGCCATATGGAACTTTCCACCCAATTAAGATATGT 1527

  scaffold158|s     346424 AGGAAGCCATGTTGGTGTTAGAGCAAACTTCACCTGATGTACAAAAGGAT 346473
                                           i   i               i             
C rnd-1_family-       1526 AGGAAGCCATGTTGGTATTAAAGCAAACTTCACCTGGTGTACAAAAGGAT 1477

  scaffold158|s     346474 GCAAACTTTGTGTTTTATCTCGTTCTGTTGTCGCTGTAATGTGCGTATTA 346523
                                   i    v       v         v           v     v
C rnd-1_family-       1476 GCAAACTTCGTGTATTATCTCTTTCTGTTGTAGCTGTAATGTGAGTATTC 1427

  scaffold158|s     346524 CATTCTATTAGTATATTTGTATGATGGCCACTTTTACATTGTTGAGCACA 346573
                                         v          vii  i        i       v  
C rnd-1_family-       1426 CATTCTATTAGTATTTTTGTATGATCATCATTTTTACATCGTTGAGCCCA 1377

  scaffold158|s     346574 TATGATGACATGATCATGTTCAATTGCTCTTCTTTGTTGTTCGAATCTGT 346623
                                             i v   i                 i      i
C rnd-1_family-       1376 TATGATGACATGATCATGCTGAATCGCTCTTCTTTGTTGTTCAAATCTGC 1327

  scaffold158|s     346624 TGTAAAATAATGCTGTCATTTTCTGAATTGAGTTGAATAATTGGTATGGA 346673
                                       i    i        v    i       v          
C rnd-1_family-       1326 TGTAAAATAATGTTGTCGTTTTCTGATTTGAATTGAATATTTGGTATGGA 1277

  scaffold158|s     346674 TGGAACATTTTAAGCAAACCGAGAAAAAGATTAGGAGAAGAAATGAGTAC 346723
                             v        i       i        i    v                
C rnd-1_family-       1276 TGTAACATTTTGAGCAAACTGAGAAAAAAATTATGAGAAGAAATGAGTAC 1227

  scaffold158|s     346724 AAGATAATTACTGAAGGAGAAATGTATTTCTTGTTTTCATAGGAGCTGTC 346773
                                         vi                                  
C rnd-1_family-       1226 AAGATAATTACTGACAGAGAAATGTATTTCTTGTTTTCATAGGAGCTGTC 1177

  scaffold158|s     346774 ATACCTTTGTCAATCGCTTCCCTATAAGTTATCATAACGAGAAAAAGATT 346823
                                           i           v      -   vivv  vv   
C rnd-1_family-       1176 ATACCTTTGTCAATCGTTTCCCTATAAGGTATCAT-ACGTATCAATCATT 1128

  scaffold158|s     346824 ATGAGAAGAAATTTATTCAAGATATTTCCTCAATGAGAAATGCATTTCAG 346873
                           ---- ?              i--         ---------------i i
C rnd-1_family-       1127 ----GNAGAAATTTATTCAAA--ATTTCCTCA---------------TAA 1099

  scaffold158|s     346874 GTGTTCATGATGAGAATTCGATTATGATTATGGCACGGTGGTTTCCCCTA 346923
                            i v      -- ---------i                        i--
C rnd-1_family-       1098 GCGATCATGA--A---------CATGATTATGGCACGGTGGTTTCCCT-- 1062

  scaffold158|s     346924 AGCTGTCATCATGCTTCAATTATGGGAGCTCAATTCAGACACATTGTTTC 346973
                                             -------v      i                 
C rnd-1_family-       1061 AGCTGTCATCATGCTTCA-------TAGCTCAGTTCAGACACATTGTTTC 1019

  scaffold158|s     346974 CCTATAAGTTATCACCCGTGTCAGCGTTGAGAATCTGTTTAATGATTTTG 347023
                                            i               -                
C rnd-1_family-       1018 CCTATAAGTTATCACCCATGTCAGCGTTGAGAA-CTGTTTAATGATTTTG 970

  scaffold158|s     347024 GCACAGTGGTTTCCCTAGCTGTCATCATGCTTTATAGCTCAGTTCAGACA 347073
                               v               v           i v   i        v  
C rnd-1_family-        969 GCACTGTGGTTTCCCTAGCTTTCATCATGCTTCAGAGCCCAGTTCAGTCA 920

  scaffold158|s     347074 CCATTGTTTCCCTATAAGTTATCATCTGTGTCAGCATTGAGAACTGTTTG 347123
                           -      v                  i    i   i         i   v
C rnd-1_family-        919 -CATTGTGTCCCTATAAGTTATCATCCGTGTTAGCGTTGAGAACTATTTT 871

  scaffold158|s     347124 ATGATTTTGGCACTGTGTTTTCCCTAGCTGTCATCA----TGCTTCAGCG 347169
                                                               ----      i   
C rnd-1_family-        870 ATGATTTTGGCACTGTGTTTTCCCTAGCTGTCATCATGCTTGCTTCGGCG 821

  scaffold158|s     347170 CTGGATACAAGAGATCCTTTGCTGTTATCAAGCACAAGCTGTCATGTCAG 347219
                                      v                                      
C rnd-1_family-        820 CTGGATACAAGTGATCCTTTGCTGTTATCAAGCACAAGCTGTCATGTCAG 771

  scaffold158|s     347220 TACAAGAATCTTGCGAATTTGAGGAGAATATGATATCGAGAACTCTAAAT 347269
                                                               i             
C rnd-1_family-        770 TACAAGAATCTTGCGAATTTGAGGAGAATATGATATTGAGAACTCTAAAT 721

  scaffold158|s     347270 TGATTGACATATGGTATAGTGAAATTATGTGTCAAAAGTAATTGTGCATA 347319
                                    ii          v    i          v    i       
C rnd-1_family-        720 TGATTGACACGTGGTATAGTGTAATTGTGTGTCAAAATTAATCGTGCATA 671

  scaffold158|s     347320 CAAAATTGAGAACGCTAAATTGTCATGTTCCAGTATTAATAGCATTCTGT 347369
                                                                          v  
C rnd-1_family-        670 CAAAATTGAGAACGCTAAATTGTCATGTTCCAGTATTAATAGCATTCGGT 621

  scaffold158|s     347370 CATTATATTGTGTTGTAATGTATCTTCTCATAAATCTAATTAATGTTCAA 347419
                            i                                                
C rnd-1_family-        620 CGTTATATTGTGTTGTAATGTATCTTCTCATAAATCTAATTAATGTTCAA 571

  scaffold158|s     347420 ACAGTAAACTGCTACTATGACAAACACTCCAAAGAAAACACCGCCTGCTT 347469
                                                                             
C rnd-1_family-        570 ACAGTAAACTGCTACTATGACAAACACTCCAAAGAAAACACCGCCTGCTT 521

  scaffold158|s     347470 CTCCAAGCAAAGCAACGTCTCCAACTAAGGCATCTACACCTCCAAAAAAG 347519
                                      i    v              i                  
C rnd-1_family-        520 CTCCAAGCAAAACAACTTCTCCAACTAAGGCGTCTACACCTCCAAAAAAG 471

  scaffold158|s     347520 TTCAATGCAAACAGAAGTCCCCTGAAAGCTCACAAATCATCAAAAGATCA 347569
                             i                 ?                             
C rnd-1_family-        470 TTTAATGCAAACAGAAGTCCNCTGAAAGCTCACAAATCATCAAAAGATCA 421

  scaffold158|s     347570 ACAAATCAGATACAAAGAAGTTGGAATTCCTAATGTTTGTTTAGCATTCA 347619
                                                                           ii
C rnd-1_family-        420 ACAAATCAGATACAAAGAAGTTGGAATTCCTAATGTTTGTTTAGCATTTG 371

  scaffold158|s     347620 CGTTTAAACCAGATGGTATCTCTCCTTCTTTTATGGGTCCATTGTTTAGA 347669
                                                                         iv  
C rnd-1_family-        370 CGTTTAAACCAGATGGTATCTCTCCTTCTTTTATGGGTCCATTGTTCCGA 321

  scaffold158|s     347670 GCTTTAGATGAAGATGATGCGCAAAAAGCAGCTGGTCATATTTTGTTTTT 347719
                                                        i                    
C rnd-1_family-        320 GCTTTAGATGAAGATGATGCGCAAAAAGCGGCTGGTCATATTTTGTTTTT 271

  scaffold158|s     347720 GACACAAGCTCTAAATAGTGACGGTTCCAACACTCTTGCTCAAACTCCAT 347769
                                      v                    v                 
C rnd-1_family-        270 GACACAAGCTCGAAATAGTGACGGTTCCAACAGTCTTGCTCAAACTCCAT 221

  scaffold158|s     347770 CAATGACAGGAAAGCTATATCCTACAGATGTCATTGTGATGTCAGTTGAA 347819
                                                                             
C rnd-1_family-        220 CAATGACAGGAAAGCTATATCCTACAGATGTCATTGTGATGTCAGTTGAA 171

  scaffold158|s     347820 GATGAAGAAAAGTCCTTTGTTTCTGCAGTGGATGACCTAGTGAAGGTACT 347869
                                   i     ?     v               i             
C rnd-1_family-        170 GATGAAGAGAAGTCNTTTGTGTCTGCAGTGGATGACTTAGTGAAGGTACT 121

  scaffold158|s     347870 GAATCATGTTGTCAATAGTGACAATTGCAGAGGATATCAGTTTGCAACTC 347919
                                                               i        i  i 
C rnd-1_family-        120 GAATCATGTTGTCAATAGTGACAATTGCAGAGGATACCAGTTTGCGACCC 71

  scaffold158|s     347920 CTACATTTGTGAACAGGGGGAGTGCAACTCCACCAAGTGTCCCTCCAATG 347969
                                              v        v                     
C rnd-1_family-         70 CTACATTTGTGAACAGGGGTAGTGCAACACCACCAAGTGTCCCTCCAATG 21

  scaffold158|s     347970 AGTACATATCTTCTTAATGA 347989
                                               
C rnd-1_family-         20 AGTACATATCTTCTTAATGA 1

Matrix = 20p43g.matrix
Kimura (with divCpGMod) = 7.91
Transitions / transversions = 1.19 (190/159)
Gap_init rate = 0.02 (81 / 4343), avg. gap size = 1.17 (95 / 81)


3772 12.70 5.54 2.09 scaffold158|size494160 347419 348158 (146011) C rnd-1_family-41#RC/Helitron (0) 4737 3973 m_b1530s001i31 37674

  scaffold158|s     347419 AACAGTAAACTGCTACTATGACAAACACTCCAAAGAAAA-----CACCGC 347463
                                           i   i       ?v   iv    -----      
C rnd-1_family-       4737 AACAGTAAACTGCTACCATGGCAAACACNGCAAGCAAAAACACGCACCGC 4688

  scaffold158|s     347464 CTGCTTCTCCAA--GCAAAGCAACGTCTCCAACTAAGGCATCTACACCTC 347511
                            ?   i      -- ?   i    -      i       i? ?  v    
C rnd-1_family-       4687 CNGCTCCTCCAAAGGNAAAACAAC-TCTCCAGCTAAGGCGNCNACTCCTC 4639

  scaffold158|s     347512 CAAAAAAGTTCAATGCAAACAGAAGTCCCCTGAAAGCTCA--CAAATCAT 347559
                              i     iii?    i  ? ?     ?           --        
C rnd-1_family-       4638 CAAGAAAGTCTGNTGCAGACNGNAGTCCNCTGAAAGCTCAGTCAAATCAT 4589

  scaffold158|s     347560 CAAAAGATCAACAAATCA---GATACAAAGAAGTTGGAATTCCTAATG-- 347604
                            ?     i  i      i---       i              v  v --
C rnd-1_family-       4588 CNAAAGACCAGCAAATCGTGCGATACAAGGAAGTTGGAATTCCGAAGGAG 4539

  scaffold158|s     347605 TTTGTTTAGCATTCACGTTTAAACCAGATGGTATCTCTCCTTCTTTTATG 347654
                                i ?     ivvv ?i           ?   ??        ?i  ?
C rnd-1_family-       4538 TTTGTCTNGCATTTTGCTNCAAACCAGATGGNATCNNTCCTTCTTNCATN 4489

  scaffold158|s     347655 G--------GTCCATTGTTTAGA-GCTTTAGATGAAGATGATGCGCAAAA 347695
                            --------    ii i   i  - v  i---     i   i------  
C rnd-1_family-       4488 GCTCCTATCGTCCGCTATTTGGATGATTC---TGAAGGTGAC------AA 4448

  scaffold158|s     347696 AGCAGCTGGTCATATTTTGTTTTTGACACAAGCTCTAAATAGTGACGGTT 347745
                           i              i?     i ?i ?  i?   v?i  ?v   i  ??
C rnd-1_family-       4447 GGCAGCTGGTCATATCNTGTTTCTNGCNCAGNCTCGNGATNCTGATGGNN 4398

  scaffold158|s     347746 CCAACACTCTTGCT-CAAACTCCATCAATGACAGGAAAGCTATATCCTAC 347794
                            ?   i?  i    -     ?  i   ii   ?  i     i        
C rnd-1_family-       4397 CNAACGNTCCTGCTACAAACNCCGTCAGCGACNGGGAAGCTGTATCCTAC 4348

  scaffold158|s     347795 AGATGTCATTGTGATGTCAGTTGAAGAT--GAAGAAAAGTCCTTTGTTTC 347842
                           ?           ?     ?     ?   --    v ? --    iv ?  
C rnd-1_family-       4347 NGATGTCATTGTNATGTCNGTTGANGATCCGAAGTANA--CCTTCTTNTC 4300

  scaffold158|s     347843 TGCAGTGGATGACCTAGTGAAGGTACTGAATCATGTTGTC--AA-----T 347885
                           i     v i      ?     ?  i  v   v   ii i --  ----- 
C rnd-1_family-       4299 CGCAGTTGGTGACCTNGTGAANGTGCTCAATGATGCCGCCGTAACTCTGT 4250

  scaffold158|s     347886 AGTGA-----CAATTGCAGAGGATATCAGTTTGCAACTCCTACATTTGTG 347930
                                -----    ?       -        -   iii     ?     v
C rnd-1_family-       4249 AGTGAGACCCCAATNGCAGAGG-TATCAGTT-GCAGTCCCTACNTTTGTC 4202

  scaffold158|s     347931 AACAGGGGGAGTGCAACTCCACCAAGTGTCCCTCCAATGAGTACATATCT 347980
                                   v  ?     ?       v    v ?   ?    i  i     
C rnd-1_family-       4201 AACAGGGGCAGNGCAACNCCACCAACTGTCGCNCCANTGAGCACGTATCT 4152

  scaffold158|s     347981 TCTTAATGAAGATTGTATCACTTTCATCAAGAGATTTTATGACAAGTGTG 348030
                           ?  i     ?     i    v               i iv  ?  v    
C rnd-1_family-       4151 NCTCAATGANGATTGCATCAGTTTCATCAAGAGATTCTGGGANAACTGTG 4102

  scaffold158|s     348031 ACACCAAGGA-GCAATTGTGTAACAATGAATTTCGAGACACCATTTT--G 348077
                              v      -       ? i        ii?       i    i  -- 
C rnd-1_family-       4101 ACAGCAAGGATGCAATTGNGCAACAATGAGCNTCGAGACGCCATCTTAAG 4052

  scaffold158|s     348078 GAAACGATATTTGGTGAAGCAGATAAAGGTTGGACTGTATTGGATGCAAT 348127
                                 i       i ??      i        ??? i      ? vv  
C rnd-1_family-       4051 GAAACGGTATTTGGCGNNGCAGATGAAGGTTGGNNNGCATTGGANGACAT 4002

  scaffold158|s     348128 GTCTGATGATGAATATGAAAGCCTTTGAAAA 348158
                           ?     ?  ? ?       --      ?   
C rnd-1_family-       4001 NTCTGANGANGNATATGAA--CCTTTGNAAA 3973

Matrix = 20p43g.matrix
Kimura (with divCpGMod) = 13.68
Transitions / transversions = 2.54 (66/26)
Gap_init rate = 0.04 (30 / 739), avg. gap size = 1.90 (57 / 30)


6581 25.93 3.74 3.74 scaffold158|size494160 348298 350813 (143356) C rnd-1_family-41#RC/Helitron (964) 3773 1258 m_b1530s001i32 37675

  scaffold158|s     348298 TCTGGAATCTTCAGGGATATTCGCTGTTGGAATCTCAATAATGATGGCGA 348347
                             v    ii  iiv iii    vv     i   vi? vi  ? v?  i i
C rnd-1_family-       3773 TCGGGAACTTTTGCGAGCATTCTATGTTGAAATGCNATCAANGCNGGTGG 3724

  scaffold158|s     348348 CAACTTAAACGAGTCAGGTTTATATGCCAGTGGTTTATTCAAAAATAAGC 348397
                           ? ii     i v   v     i  i ?i  ?     i    i   i  i 
C rnd-1_family-       3723 NAGTTTAAATGCGTCTGGTTTGTACGNTAGNGGTTTGTTCAGAAACAAAC 3674

  scaffold158|s     348398 C-ATTACAAGTTCGCACTCTGGAAAGAACTGTGTAAATCCAACCTTGAGT 348446
                            - i - vv    v      v  v i   v     v i   ?  v  ivi
C rnd-1_family-       3673 CTACT-CTTGTTCTCACTCTTGATAAAACAGTGTACACCCANCCATGGCC 3625

  scaffold158|s     348447 GTAAGACCAGTTGTAAACGATCAGGTGCTTTTTTGTGACACCTTGCAGTT 348496
                               vv   i  i ?      v  v --i         i?     i i  
C rnd-1_family-       3624 GTAATTCCAATTATNAACGATGAGTT--CTTTTTGTGATNCCTTGTAATT 3577

  scaffold158|s     348497 TGTGCACTGTTGTGGCATCATTGAGATTGACTGGAATTTGCAGCATAACA 348546
                               vi v        v     v i     iv  v v   i v   i i?
C rnd-1_family-       3576 TGTGAGCAGTTGTGGCCTCATTCAAATTGATAGGTAATTGTATCATGATN 3527

  scaffold158|s     348547 ATCTTTTGTTTCCTTTCGTGTTTCTTTGA-----GTCCTT-TCTTCCACT 348590
                            ii  i     vivi  viv i i     -----   i  -   ivi  i
C rnd-1_family-       3526 ACTTTCTGTTTGTGCTCTCCTCTTTTTGACGATTGTCTTTGTCTCATACC 3477

  scaffold158|s     348591 CATATCTGGAGGATCAATGTCACTTCTGTAGAATGTACAGTAATATCGTT 348640
                           iv i  v  ?        i                    i     i vi 
C rnd-1_family-       3476 TTTGTCAGGNGGATCAATATCACTTCTGTAGAATGTACAATAATACCTCT 3427

  scaffold158|s     348641 TTGGAGTAAGTTTGAATCTGCGTGACGCAATGAATTTCTTCAATTCAATT 348690
                               vv v   i       v v   v v  ii v   ii     iivi  
C rnd-1_family-       3426 TTGGTTTCAGTCTGAATCTTCTTGAGGAAACAATTTTTCTCAATCTTGTT 3377

  scaffold158|s     348691 TTGGCTTTCTTCAG------TTCTTTGGATTTATCAAAGTTCAAAGGATC 348734
                            viiviiiv v   ------      ---  iv   ---    vv     
C rnd-1_family-       3376 TGAAACCCATGCAGCTGTGCTTCTTT---TTCTTCA---TTCATTGGATC 3333

  scaffold158|s     348735 ATGTTGTACTTGATGTTGTAATGCTGAAATTTTCTCTTCCAGATAAGTTT 348784
                              i  v vv v  v  v     v   i  i vi     v vv vii   
C rnd-1_family-       3332 ATGCTGAAGGTCATTTTCTAATGATGAGATCTGTTCTTCAATCTTGATTT 3283

  scaffold158|s     348785 GCTCAAATCTTTTGGGAAAATGCTCGAATTCAACGTACTCAATTTCACTG 348834
                            i  v -      v        i  i  i     i  v  v iv   v i
C rnd-1_family-       3282 GTTCCA-TCTTTTTGGAAAATGTTCAAACTCAACATAATCCACATCAGTA 3234

  scaffold158|s     348835 ACATTTGTAGTGAATACTTTTT-CCCATCATAGTTTTTCCACTTAAGAGG 348883
                                ?i ?  iv i       -      i  i        v  v i   
C rnd-1_family-       3233 ACATTNATNGTATACACTTTTTTCCCATCGTAATTTTTCCAATTCAAAGG 3184

  scaffold158|s     348884 TTGATTTGTTTTTCTCTTGATTCCAACTACTCTACATAATGTTCCATTGG 348933
                            vvi i         i    ii    iv              ?     vv
C rnd-1_family-       3183 TGTGTCTGTTTTTCTTTTGACCCCAATGACTCTACATAATGTNCCATTTC 3134

  scaffold158|s     348934 CCCGTCCCTTAGAAATGTCTTCATTGTCATTAATCATACAATGTGCCCCC 348983
                            i v?   i v  v  i  v         v ?     i           v
C rnd-1_family-       3133 CTCTNCCCCTTGATATATCATCATTGTCAATNATCATGCAATGTGCCCCA 3084

  scaffold158|s     348984 ACATATAGCTTCAAAGCAGGATCCACTTGTTTGTGTTGATCTTTCAAATC 349033
                                v  i  i  v     i  ?  v v   v     i       v   
C rnd-1_family-       3083 ACATAAAGTTTTAATGCAGGGTCNACGTTTTTTTGTTGGTCTTTCATATC 3034

  scaffold158|s     349034 ACAATCTCCACATTTGGAGTAAATTTGGTTTCGAAGTTGAGTGGTAATTT 349083
                             vi  v          vi       v     vv i  v   v  v i i
C rnd-1_family-       3033 ACTGTCACCACATTTGGCATAAATTTTGTTTCTCAATTCAGTTGTCACTC 2984

  scaffold158|s     349084 TTGCAGGAAGAGGACTTTGATCCTCTTCATTTTTTGC-----TTTTCTGG 349128
                               v  v i    v ---------    ---    ?-----    i   
C rnd-1_family-       2983 TTGCTGGCAAAGGAGT---------TTCA---TTTGNAAAAGTTTTTTGG 2946

  scaffold158|s     349129 GTTTG---CGTTTTGGAGCATGTCTAATGTCCGCCTCCAACACAACAGTA 349175
                           i   i---           v v   v  i  i  i  v vv         
C rnd-1_family-       2945 ATTTACGTCGTTTTGGAGCCTTTCTTATATCTGCTTCAATAACAACAGTA 2896

  scaffold158|s     349176 TGCTCTGGTGGATTTTCATCGCTATCGATAGATGGAAAGTTGGCAATATG 349225
                                       vv    vvi  ?  v iv     i  i ivviv  i  
C rnd-1_family-       2895 TGCTCTGGTGGAGGTTCAGAACTNTCTACTGATGGGAAATCTTTTATGTG 2846

  scaffold158|s     349226 CTTTTGAAATGTTGAAGCATGTATTGAAACTCTTTCAGAATTCTTCCAAC 349275
                           v     i  vii?  v     v     ?        ?  i  i       
C rnd-1_family-       2845 ATTTTGGAAAACNGATGCATGAATTGANACTCTTTCNGAGTTTTTCCAAC 2796

  scaffold158|s     349276 ATGCATAGGATATGTCAGCATCATCTTCCACTTTTGGCAAGTGTACTTTT 349325
                            v     v vv  i        ? v  vv i  iv  i  ?  v    vi
C rnd-1_family-       2795 AAGCATACGCAATATCAGCATCNTGTTGGATTTCAGGTAANTGAACTTGC 2746

  scaffold158|s     349326 TCTCCGATCAGTCTCTCATAAATTTTGCGACAGTCTTCTTTTGTAAATTT 349375
                            vv     v  v vi    v   vviiivi                 ivv
C rnd-1_family-       2745 TGGCCGATGAGACGTTCATTAATGGCATTGCAGTCTTCTTTTGTAAACGA 2696

  scaffold158|s     349376 TCCTTCCCACATTCTTTTCAGTATTTCTCCATATTCTGGGTCATCTTGGA 349425
                              v                 v   ii         ?          v  
C rnd-1_family-       2695 TCCATCCCACATTCTTTTCAGGATTCTTCCATATTCNGGGTCATCTTTGA 2646

  scaffold158|s     349426 ACCTGTGACTGTTGTTGAGCACAATGGCCACATTGATTGAATTTTCCCAC 349475
                            ? ?   i           v  i  v  v     v     i         
C rnd-1_family-       2645 ANCNGTGGCTGTTGTTGAGAACGATTGCAACATTTATTGAGTTTTCCCAC 2596

  scaffold158|s     349476 AAACTG--GAGCCAGAATATAACAATTGGTTTTCACTGACTTTGACTGGC 349523
                            i--  --  iiii     i  v i   ii i  v  ii    v     i
C rnd-1_family-       2595 AG--TGATGAATTGGAATACAAGAGTTGACTCTCTCTAGCTTTCACTGGT 2548

  scaffold158|s     349524 GGAAGTTGACGAAAATCCCCACAGAAAATAATGGAATACCCACCAAAAAT 349573
                             v v      i     v        v  v  v     i  v     ?  
C rnd-1_family-       2547 GGTATTTGACGGAAATCGCCACAGAATATTATTGAATATCCTCCAAANAT 2498

  scaffold158|s     349574 CATGTTAGGAGATAAAACTTCGTTGCCACTGGATC---GCTTTCGTCTCA 349620
                                 v     i  --- i v  v    i   v ---i i ?  v vv 
C rnd-1_family-       2497 CATGTTTGGAGACAA---TCCCTTCCCACCGGAACACAACCTNCGACGGA 2451

  scaffold158|s     349621 -CATGATTGAGGCGACTGTTTAATTTGTCCATGAGATCTTGGGCGGAAAA 349669
                           -   -   v  i  ivvi  i i   v     vv i  vi v i?     
C rnd-1_family-       2450 TCAT-ATTTAGACGGGAATTCAGTTTTTCCATCTGGTCACGTGTNGAAAA 2402

  scaffold158|s     349670 CGAAATTTCATCAATGATCAGCATTCGAACTTGTTCCCAAACTTTCATCA 349719
                           i  i        v  i                       iviv vv v  
C rnd-1_family-       2401 TGAGATTTCATCTATAATCAGCATTCGAACTTGTTCCCAGTTATGAAGCA 2352

  scaffold158|s     349720 TTTCATCAGAAATATTCTTGGACTTTGAATTCAAAAATGCAACACTATGT 349769
                            i   vv   v     i  v             iiv v  vi    i   
C rnd-1_family-       2351 TCTCAGGAGATATATTTTTTGACTTTGAATTCAGGTAAGCTGCACTGTGT 2302

  scaffold158|s     349770 AAAGTGACTCCACCAAATAGTGCAGCTGCACACCCAGTAATCGCAGTAAA 349819
                             i  i  v  v     i i?     v     i     i  v        
C rnd-1_family-       2301 AAGGTAACACCTCCAAACAANGCAGCAGCACATCCAGTGATGGCAGTAAA 2252

  scaffold158|s     349820 AAGAAACGTTTT-TTGCCCCAAATGATATCCATTGATCTGCAGAATTCAA 349868
                           v i   -     - ii       v   i     ?   i    i    v  
C rnd-1_family-       2251 CAAAAA-GTTTTATCACCCCAAAGGATGTCCATNGATTTGCAAAATTGAA 2203

  scaffold158|s     349869 AGCAAAATTGTTGAGCCACTTCAATTGCTGTACTCTTCCCAGCTCCAGCT 349918
                            i           i  v  ?              i  v        i  v
C rnd-1_family-       2202 AACAAAATTGTTGGGCAACNTCAATTGCTGTACTTTTGCCAGCTCCGGCA 2153

  scaffold158|s     349919 GCCCCAGTAACAAACATTAACAACTGATCTTTTGCACCAATATCCTTGAG 349968
                            vi     i              i  v  i  v       vi     v i
C rnd-1_family-       2152 GGTCCAGTGACAAACATTAACAATTGCTCCTTGGCACCAAGGTCCTTCAA 2103

  scaffold158|s     349969 CTTATCGACAATCTTTTGTTTTAT----GTTTGCAGTCATTTCATCATTC 350014
                              v vvv v ii  i        ----   ----  iv       --  
C rnd-1_family-       2102 CTTCTGTTCCACTTTCTGTTTTATAAGAGTT----GTTCTTTCATC--TC 2059

  scaffold158|s     350015 CG-----TTCATCTTCATCTGCGG----CAAAACTAGAAATTGACTCTGA 350055
                           i -----      vii      ii---- i vi i v i -     v   
C rnd-1_family-       2058 TGAGATCTTCATCACTATCTGCAAATCCCGATGCCATAGA-TGACTGTGA 2010

  scaffold158|s     350056 CTGCTTGATCCATCCATCATTCAATAAATTCAGCAGAAAGGAGCTACAAA 350105
                           ? v --  v --  --   ivv vi i      ?     v     i  v 
C rnd-1_family-       2009 NTCC--GAAC--TC--TCACGAATCAGATTCAGNAGAAATGAGCTGCATA 1966

  scaffold158|s     350106 TGATTTCATACGCTATATACTGGATTTTGTCGAGTGTGATACCTTTCTGT 350155
                              i      v  v            i    v i   i   ivi  i v 
C rnd-1_family-       1965 TGACTTCATAAGCGATATACTGGATTCTGTCCAATGTAATATGCTTTTCT 1916

  scaffold158|s     350156 TTTGAAACTTTTTCGGCAACACTTTTCAGTGATGGGATGTTGG--CTTGA 350203
                           i      ivivv ii     v i  v  v  v   i --   i--  ivi
C rnd-1_family-       1915 CTTGAAATACGATTAGCAACTCCTTGCATTGTTGGAA--TTGAACCTCTG 1868

  scaffold158|s     350204 TCATAATTAGGTG-AAACCCGAGTGCTGCCCAATCACTGGCTTCCGTAGA 350252
                            iiv      i? -   i  i   v       v  v  ?v    ----  
C rnd-1_family-       1867 TTGAAATTAGANGAAAATCCAAGTTCTGCCCATTCCCTNTCTTC----GA 1822

  scaffold158|s     350253 GTGCCCATCATTTTCTTGTTGGGCA-TCTGGAAGATTCTC------AGAA 350295
                            viiv  --  i    ?  viiv  - v vi?v   i i ------ii  
C rnd-1_family-       1821 GGATACA--ATCTTCTNGTGAATCACTATCANCGATCCCCTCTTCTGAAA 1774

  scaffold158|s     350296 ACTGAGGGGCATGCTTCATCATTGTGGTCAAAGTTGTTTCCAACTATTGC 350345
                            v v ivvv v   v -   v iv  v---     i  i  i  vi v  
C rnd-1_family-       1773 AATCAATTCCTTGCGT-ATCCTCTTGT---AAGTTATTCCCGACGGTAGC 1728

  scaffold158|s     350346 TCCGCTAACAAAAGCTAGGAGTGTCTTGTATTTACTGGCCCCACTACTAA 350395
                           v  i  i  i     v  ?  v  i           v       v  i  
C rnd-1_family-       1727 ACCACTGACGAAAGCAAGNAGAGTTTTGTATTTACTTGCCCCACGACCAA 1678

  scaffold158|s     350396 AAACTGTACTGCTATGA-TTCAGGTTTTCCGATTGA--TGGTTGT----- 350437
                               ---    i i v -   i  iv   --i    --ivv   i-----
C rnd-1_family-       1677 AAAC---ACTGTTGTCAGTTCGGGCATTC--GTTGAACCTCTTGCACTCC 1633

  scaffold158|s     350438 -TGATTCTTTCAC--CTGGTCCTCGTTCGGAAGCT-TCTTCATGAATAAA 350483
                           -    v -    i--     vviv ---i i  i - i i  v ? v   
C rnd-1_family-       1632 GTGATGC-TTCATTACTGGTGGCAG---AGGAGTTATTTCCAGGNAGAAA 1587

  scaffold158|s     350484 TATTGATCCGACTCCTTGC------TG-CCTTGAATGAATGGTTTTGCTG 350526
                           v     -------v     ------  -   ?    vi  v      i  
C rnd-1_family-       1586 AATTGA-------ACTTGCGTCAAATGACCTNGAATTGATTGTTTTGTTG 1544

  scaffold158|s     350527 TCTGGCAGGTCTTCCCCCTTTTTCAAATCATTTAAACAACGTGACTCATC 350576
                           ii  iv  i?v  -         v i      i  ------   -  -  
C rnd-1_family-       1543 CTTGAAAGANATT-CCCCTTTTTGAGATCATTCAA------TGA-TC-TC 1503

  scaffold158|s     350577 CAAATCATCACTCTGATATCCTG-----GATCT------AGCTCATCTTT 350615
                           iv   - iv   i --i   i  -----     ------ i        i
C rnd-1_family-       1502 TCAAT-ACAACTTT--CATCTTGGCAGAGATCTTCCTCAAACTCATCTTC 1456

  scaffold158|s     350616 GTTGTATTGCTCCACCGATTCGGCTTCTTTGAAATCAGAATATTCA---T 350662
                              i  ?viv     ?  ?vv   v  v i   v  i     v   --- 
C rnd-1_family-       1455 GTTATANGAATCCACNGANAGGGCATCATCGAACTCGGAATAATCACTGT 1406

  scaffold158|s     350663 CATCAGAGTTATATCTATGGTCTTGACAGCTTTCATCATCAC-----ATT 350707
                             iv  i  i vv  i - -- v    viiiivi  i     -----v  
C rnd-1_family-       1405 CACAAGGGTCAACTCCA-G--CATGACCATCCATATTATCACTTTCTCTT 1359

  scaffold158|s     350708 GA-TTCGAGACAGTTAATTTCTTCAACGCT-TCTACAGGAACTTTACATC 350755
                             -    -------  i  v   ii iv  -  vii      i  i   i
C rnd-1_family-       1358 GATTTCG-------TAGTTGCTTTGATTCTATCAGTAGGAACCTTGCATT 1316

  scaffold158|s     350756 TTCTTGC-TTG-AAATGTATTTTGCATATTTTGAAGAATTTTGCTGCCTT 350803
                              -   -   -    - i i      i     i        v  v  vi
C rnd-1_family-       1315 TTC-TGCATTGCAAAT-TGTCTTGCATGTTTTGGAGAATTTTTCTCCCAC 1268

  scaffold158|s     350804 CTTTGTAGAA 350813
                           v   vi    
C rnd-1_family-       1267 GTTTCCAGAA 1258

Matrix = 20p43g.matrix
Kimura (with divCpGMod) = 31.79
Transitions / transversions = 1.06 (323/305)
Gap_init rate = 0.05 (128 / 2515), avg. gap size = 1.47 (188 / 128)

11096 26.71 2.44 3.39 scaffold158|size494160 350326 354340 (139829) C rnd-4_family-169#RC/Helitron (2201) 6052 2075 m_b1530s001i33 37675

  scaffold158|s     350326 AAGTTGTTTCCAACTATTGCTCCGCTAACAAAAGCTAGGAGTGTCTTGTA 350375
                                i  i ii i?i v  v  i  i  i     v  ?  v  i     
C rnd-4_family-       6052 AAGTTATTCCTGATNGTAGCACCACTGACGAAAGCAAGNAGAGTTTTGTA 6003

  scaffold158|s     350376 TTTACTGGCCCCACTACTAAAAACTGTACTGCTATGATTCAGGTTTTCCG 350425
                                 v      ?v  i      ---    i i ---- -     v vv
C rnd-4_family-       6002 TTTACTTGCCCCANGACCAAAAAC---ACTGTTGT----C-GGTTTGCGC 5961

  scaffold158|s     350426 ATTGATGG---TTGTTG-ATTCT-------TTCAC--CTGGTCCTCGTTC 350462
                              vi ? ---i v   -    i-------    i--     vviv v -
C rnd-4_family-       5960 ATTCGTNGAACCTCTTGCATTCCGTGATGCTTCATTACTGGTGGCAGAT- 5912

  scaffold158|s     350463 GGAAGCTTCTTCATGAATAAATATTGATCCGACTCCTTGC----TG-CCT 350507
                           -  i?iv i i  v   v   v     ?----- iiv  i----  -   
C rnd-4_family-       5911 -GAGNTATTTCCAGGAAGAAAAATTGAN-----TTTGTGTCAAATGACCT 5868

  scaffold158|s     350508 TGAATGAATGGTTTTGCTGTCTGGCAGGTCTTCCCCCTTTTTCAAATCAT 350557
                           v    v   v      i  iii iv  i?v      i     v i     
C rnd-4_family-       5867 AGAATTAATCGTTTTGTTGCTCGAAAGANATTCCCCTTTTTTGAGATCAT 5818

  scaffold158|s     350558 TTAAACAACGTGACTCATCCAAATCATCACTCTGATA----TCCTGGATC 350603
                            i  - i iv --    vivv  i v   iii   i ----  ----   
C rnd-4_family-       5817 TCAA-CGATCT--CTCAATGCAACCTTCATCTTGACAGAGATC----ATC 5775

  scaffold158|s     350604 T---AGCTCATCTTTGTTGTATTGCTCCACCGATTCGGCTTCTTTGAAAT 350650
                            --- i     i  ii  i  vviv     i  ?vv   v  v i   v 
C rnd-4_family-       5774 TTCGAACTCATTTTCATTATAAGAATCCACTGANAGGGCATCATCGAACT 5725

  scaffold158|s     350651 CAGAATATTCA---TCATCAGAGTTATATCTATGGTCTTGACAGCTTTCA 350697
                            i     v   ---   iv  i  i vv  i  v  ---   viiiivi 
C rnd-4_family-       5724 CGGAATAATCACTGTCACAAGGGTCAACTCCATCGT---GACCATCCATA 5678

  scaffold158|s     350698 TCATCAC-----ATTGATTCGAGACAGTTAATTTCTTCAACGCT-TCTAC 350741
                            i     -----?      ivi------  i  v   ii iv  -  iii
C rnd-4_family-       5677 TTATCACTTTCTNTTGATTTTG------TAGTTGCTTTGATTCTATCCGT 5634

  scaffold158|s     350742 AGGAACTTTACATCTTCTTGC-TTG-AAATGTATTTTGCATATTTTGAAG 350789
                           ?     i  i   i    -  -   -    - i i      i     i  
C rnd-4_family-       5633 NGGAACCTTGCATTTTCT-GCATTGCAAAT-TGTCTTGCATGTTTTGGAG 5586

  scaffold158|s     350790 AATTTTGCTGCCTTCTTTGTAGAACAAATTTGAT-GCATCAGT-TGCTG- 350836
                            -    vi v   iv   vi ----       ? - ?    i - v  v-
C rnd-4_family-       5585 A-TTTTTTTCCCTCGTTTCCA----AAATTTGNTAGNATCAATATTCTCA 5541

  scaffold158|s     350837 -TCAGAAGACGTTTCATTTTGTCCCACAGGCATTCATCATCCGCAAGAGA 350885
                           -   v iv i iv v v   i       ii  vvv  v   vv  v  ii
C rnd-4_family-       5540 TTCATAGCATGCATAAGTTTATCCCACAAACAAGAATGATCATCATGAAG 5491

  scaffold158|s     350886 AAAAATCATGTTGGTACGAAAAGGAACAAACATTACCAGAACCACTTTTG 350935
                           v     iivv iiviv        ivvi  v v? i  ivi v i     
C rnd-4_family-       5490 TAAAATTGATTCATCCCGAAAAGGGTAGAAAAGNATCAATGCAATTTTTG 5441

  scaffold158|s     350936 CATAGTTTTCTCTGCTTTCCAAAACTTGTTGACTTGGATTTTCTTCTGAT 350985
                                     i  vvv   v iii  iv  vi     v iv i  v? vi
C rnd-4_family-       5440 CATAGTTTTCCCTCGATTCAAGGGCTCCTTTGCTTGGTTCATTTTGNGTC 5391

  scaffold158|s     350986 AGGTTAAGATCCTCCAAATCACATATCATTCCTTTGGGCATTGAAAGTTT 351035
                             v iv i   i  ? ii       v                 ?v i   
C rnd-4_family-       5390 AGCTCTAAATCTTCNAGGTCACATAGCATTCCTTTGGGCATTGNTAATTT 5341

  scaffold158|s     351036 AGGCACTCGAATTTTCTTGGACTTCTTGACACAACAGTATCTCCGACCTG 351085
                           v  v i  vv  i        i iii v vii i        i vv    
C rnd-4_family-       5340 TGGGATTCTCATCTTCTTGGATTCTCTTAGGTAGCAGTATCTTCTTCCTG 5291

  scaffold158|s     351086 GATGATCTTGCCCAAA-GCATAACTCTCCTTCTTTTAAAATTGGCATGCC 351134
                                    v i?i  -   -  i  v  v    v  iv           
C rnd-4_family-       5290 GATGATCTTCCTNGAATGCA-AATTCACCATCTTGTAGTATTGGCATGCC 5242

  scaffold158|s     351135 ATTTTCATCCACATTGCTCATTCTCTGGAATGATAGTGCAATCCTCTCAT 351184
                            i ?  i  ivi            v v   ?    i  v      i  i 
C rnd-4_family-       5241 ACTNTCGTCTTTATTGCTCATTCTATTGAANGATAATGGAATCCTTTCGT 5192

  scaffold158|s     351185 AGCTTTCA--GAAAATTCA-AAAAACTTATACTTTCCAAAGAGTCTGGTC 351231
                            --i    -- v       - i     i v ii       v v       
C rnd-4_family-       5191 A--CTTCAATGCAAATTCATAGAAACTCAAATCTTCCAAACATTCTGGTC 5144

  scaffold158|s     351232 TGTAGAGATAATCATTCACAGAAAAATCAGGCCACATATCTACTTCTCCG 351281
                             v v i   i  i     ?  iv    v v      iv i         
C rnd-4_family-       5143 TGAACAAATAGTCGTTCACNGAGTAATCCGCCCACATGACCACTTCTCCG 5094

  scaffold158|s     351282 TTTTGACCTCTATTTCTTCTTCTAAGAACAAAATCACCAGGTTCTTTTCC 351331
                               vv  i     ii    ? vi  v     i  i  v  vv   i?  
C rnd-4_family-       5093 TTTTCTCCCCTATTCTTTCTNCGGAGCACAAAGTCGCCTGGAGCTTCNCC 5044

  scaffold158|s     351332 ATCCAGCTTATTTAACATTTGTCCAACAAGCATGTCATGGAACTCATGAG 351381
                           v i?        v i                 vi  v  i  v  i  ? 
C rnd-4_family-       5043 TTTNAGCTTATTAAGCATTTGTCCAACAAGCAGATCTTGAAAGTCGTGNG 4994

  scaffold158|s     351382 AAAATGAAAATCTCGATCCGTGTTGACATATCAGCAAATGAGCCATAGTG 351431
                                 ?      v  v  i vi v   i vi    i         v  ?
C rnd-4_family-       4993 AAAATGNAAATCTGGAGCCATTCTCACACAATAGCAGATGAGCCATTGTN 4944

  scaffold158|s     351432 GCACTGACAACATCCTGACTCATATGAATACTCATTCCAATCAAAAATCT 351481
                                i        i       vi    i            ? ii  v ?
C rnd-4_family-       4943 GCACTAACAACATCTTGACTCAGGTGAACACTCATTCCAATNAGGAAACN 4894

  scaffold158|s     351482 AATCAGACCTTCTCGGAAGCCATCATCTTGCTC-ACTTTCAGAAGGATTT 351530
                           ivv  i   i     i  i viv          - ?v  ii v- v  vi
C rnd-4_family-       4893 GCACAAACCCTCTCGAAAACAGGCATCTTGCTCCANATTTGGT-GTATGC 4845

  scaffold158|s     351531 TGCAAAATACGTTGCGCTAGCAAATGCTCTGTTTCTTTTTGGATGCGCCA 351580
                                v--- v  vv    v   v vi   vi      i  i     v i
C rnd-4_family-       4844 TGCAAC---CCTTCAGCTACCAACTTTTCTTCTTCTTTCTGAATGCGACG 4798

  scaffold158|s     351581 AATTACTGGATTACCCACGCGTTCAAAATCAACACCCTTGTCTTCTTTTT 351630
                              ?   v v  v  ?  v vv        ?  ?  ii i        i 
C rnd-4_family-       4797 AATNACTTGTTTTCCNACTCTATCAAAATCNACNCCTCTATCTTCTTTCT 4748

  scaffold158|s     351631 GCGTTGATTTGGTGGAGTAATGCACAACATAAAACATACACCTTGGACTT 351680
                            i  v                 v             i      v      
C rnd-4_family-       4747 GTGTAGATTTGGTGGAGTAATGAACAACATAAAACACACACCTGGGACTT 4698

  scaffold158|s     351681 CCAATTTGAACATTACTGTTGCAACCTAGTGTTCTTGTTATGAACTTGCT 351730
                                   i ii  i  i     i  v     ii v     iv      v
C rnd-4_family-       4697 CCAATTTGGATGTTGCTATTGCAGCCAAGTGTCTTGGTTATATACTTGCA 4648

  scaffold158|s     351731 GTGAGTGTTGAGATATTCACAGCCAATGGGTCGCTTGGAATTCACTACAA 351780
                              v  i  v i v   v v v  v ?i i  v    vvv i   viiiv
C rnd-4_family-       4647 GTGTGTATTCAAAAATTGAGATCCCANAGATCTCTTGCTTTCCACAGTGT 4598

  scaffold158|s     351781 AAGGGTACACTGCAAGATCATCCTTCACTAGAGACTTCCA--CAATGTAC 351828
                                  v  v ivivi   i i   v i iv  ii    --  i - i 
C rnd-4_family-       4597 AAGGGTAAACGGTCGTGTCACCTTTCTCCAATGATCTCCAAACAGT-TGC 4549

  scaffold158|s     351829 ATTTCTCTTCCTCATCATTATCTTCTTGAAACTCAGTTTCTGCAACA-CA 351877
                           v   v -   v  i     i           iviv  v i?v   i -  
C rnd-4_family-       4548 TTTTGT-TTCATCGTCATTGTCTTCTTGAAATGTCGTGTTNTCAATAGCA 4500

  scaffold158|s     351878 TTGTCTCGGAAAGGGTGCTCTGCATTCTTTACTGTATTTGAAACATGAAC 351927
                           v-    i     ?  viv  vi        i ii        i  v  - 
C rnd-4_family-       4499 G-GTCTTGGAAANGGAAATCGACATTCTTTGCCATATTTGAAGCAAGA-C 4452

  scaffold158|s     351928 G-CCGATGCTTCCAATCATGCTCATTCATCCTCCGCGTTGCAATGTGATG 351976
                            -  v         i              i  i vi       ivv    
C rnd-4_family-       4451 GTCCTATGCTTCCAGTCATGCTCATTCATTCTTCTTGTTGCAACCAGATG 4402

  scaffold158|s     351977 CCTCACATCTTTATTGAAATAAAAATTTGAGTC---GGAAGACAAATCAT 352023
                              v vv  vi i ii   - i    iiviv  --- ?iv i v--i   
C rnd-4_family-       4401 CCTGAATTCACTGTCAAAA-AGAAATCCTGTTCCTTGNGTGGCT--CCAT 4355

  scaffold158|s     352024 CAAGAGGGTAGCGATATGTCA--AAATATCACACCTCTCTTTTGA-AGGA 352070
                              vi     v          --    v v ----   i i i  - vi 
C rnd-4_family-       4354 CAATGGGGTATCGATATGTCATTAAATCTGA----TCTTTCTCGAGACAA 4309

  scaffold158|s     352071 GGAAAAGTAACATCCTCAACAGTGCAATGATCATCTTGAC-CATTTTCAC 352119
                             i   --------   i   ? i-----   iv  i i -   i ----
C rnd-4_family-       4308 GGGAAA--------CTCGACANTA-----ATCGGCTCGGCGCATCT---- 4276

  scaffold158|s     352120 CAACAGCCGCGATAGCACACTTCTTCTTCAGGGAATCAAGAACCATGTGA 352169
                           -------------    ------  i    vv  v  v ? i      vv
C rnd-4_family-       4275 -------------AGCA------TTTTTCATTGACTCCANAGCCATGTTT 4245

  scaffold158|s     352170 GAAACATCTACTGTCGAAACACCAGC--TTTGGAACCTTGACCATCACTT 352217
                            v  v viv  ?     v    v  i--   v --- i   iv   v   
C rnd-4_family-       4244 GTAAGAGTGACNGTCGACACACGAGTAGTTTCG---CCTGATAATCCCTT 4198

  scaffold158|s     352218 T---GAGAACAAACTTTGCATTTCAACACTTTGCCTCCCAATTCC--CTG 352262
                            --- v v    --   i    i  v   v v    ii       -- iv
C rnd-4_family-       4197 TTCGGCGCACAA--TTTACATTCCATCACATGGCCTTTCAATTCCATCCT 4150

  scaffold158|s     352263 GTGAAATTTTCATTTCTGCAGTCCCGCAATTTTTGTGCATCCGCTTCTTC 352312
                           i   i   i v  --     i  i  v i v i        ivi     v
C rnd-4_family-       4149 ATGAGATTCTGAT--CTGCAATCTCGAAGTGTCTGTGCATCTTTTTCTTG 4102

  scaffold158|s     352313 AAACAATTCTTCGATG--GTTCCACAAGTCTT-ACACTCTTCATGAATCA 352359
                           i    vv   vvi   -- ii i? --- v  -   i    ii    vi 
C rnd-4_family-       4101 GAACATGTCTGAAATGCAGCCCTNC---TGTTGACATTCTTTGTGAAGTA 4055

  scaffold158|s     352360 CTTCTAGATCTGGACTGTATTCGTAATCTGAGCA-AAAGCATTTGTCCAC 352408
                               v  v  v   vvi  ?i i     v  i  -   iii i    v  
C rnd-4_family-       4054 CTTCAAGTTCAGGAGAATANCCATAATCAGAACAGAAAATGTCTGTCAAC 4005

  scaffold158|s     352409 ATAAGCAC--AGATCTCATCACGTGCTGCTTGCCTAATCAATGGATCTTC 352456
                           i-  v v -- ii -  v iv v   vvi   v vi    v   i  v ?
C rnd-4_family-       4004 G-AATCCCTCAAGT-TCCTTTCTTGCATTTTGGCGGATCACTGGGTCATN 3957

  scaffold158|s     352457 GTCAAAAAACAATTCCCTTATTTCATCAAATCCATCGATCCAAACCAAAC 352506
                           i     v  vi v  i  i v??          v  v v   ?  i i  
C rnd-4_family-       3956 ATCAAACAAAGAGTCTCTCAANNCATCAAATCCTTCCAACCANACTAGAC 3907

  scaffold158|s     352507 AATGACCATGTAATGTAAATC---TTCCCTGTTCCTCATCAGCTCTAACA 352553
                            i        i    ---   ---    i     i   iivv    ?   
C rnd-4_family-       3906 AGTGACCATGCAATG---ATCCCCTTCCTTGTTCTTCACTTCCTCTNACA 3860

  scaffold158|s     352554 AAGGCCTTACATTTCCCAAACATGCCAATGCCTTTGGAACAATTGTTCTT 352603
                             i     i     v   v    v  v ii  i   vvi     v     
C rnd-4_family-       3859 AAAGCCTTGCATTTGCCATACATTCCTACACCCTTGCTGCAATTTTTCTT 3810

  scaffold158|s     352604 GTAATCCCATCCTAGCAATTTCGCAAACAGCTTGTATGGCTGCTTGATAA 352653
                            v            i  i  - i  v  vi    i  v  v        i
C rnd-4_family-       3809 GAAATCCCATCCTAACAGTT-CACACACCACTTGCATTGCAGCTTGATAG 3761

  scaffold158|s     352654 TCCAATGAACATGCTCCTGGATACCTTGTCCT-TTTTCGACATCAAAGTT 352702
                             v iv     v  v        ii    i  -    ivi v   --   
C rnd-4_family-       3760 TCAAGGGAACAAGCACCTGGATATTTTGTTCTCTTTTTTGCCTCA--GTT 3713

  scaffold158|s     352703 CAAAGTCATAAATACATTCTGAGTCGGTGCAATC---TGGAGAAGGTACA 352749
                                  vv    i  v  v vv  iv i     ---  v  i ----- 
C rnd-4_family-       3712 CAAAGTCTGAAATGCAATCAGCTTCATTACAATCAACTGTAGGA-----A 3668

  scaffold158|s     352750 TGA--ATTTCCTTCCCCTGGTTGGCATACATGCGCACACGAAAGTTACAT 352797
                              --        ?  i     i        v  v  v vi  i     i
C rnd-4_family-       3667 TGATAATTTCCTTNCCTTGGTTAGCATACATTCGAACTCTGAAATTACAC 3618

  scaffold158|s     352798 TCATCATCTGGTGTAACAGTAAAAAA-ATGCTGTGTGAACCAAACCGATC 352846
                                      v  v     i     -        v i      viii  
C rnd-4_family-       3617 TCATCATCTGGAGTTACAGTGAAAAAGATGCTGTGAGGACCAAAGTAGTC 3568

  scaffold158|s     352847 ACAAAGGGCATACAGCTTTTTCCTTGCTTCTTTTGCAGCTTCGGTCGTAT 352896
                             vi  v       v   i  i  v  i  i  v        v ii  i 
C rnd-4_family-       3567 ACTGAGTGCATACACCTTCTTTCTAGCCTCCTTAGCAGCTTCCGCTGTGT 3518

  scaffold158|s     352897 GTCCAAGAACTTTGCATGCAATTGTCACGGATTTCAAAAA-GATGCTCCA 352945
                            i       i        vvi    v  i       i   -      v v
C rnd-4_family-       3517 GCCCAAGAATTTTGCATGATGTTGTGACAGATTTCAGAAATGATGCTGCT 3468

  scaffold158|s     352946 GATGAATTTGTCTGCATTGGATTATTCTGTGCTTGCATTCTATTTAATTG 352995
                            i  ----   i i   iiii?vi   vv  -   vi?  i?   iv   
C rnd-4_family-       3467 GGTG----TGTTTACATCAAGNGGTTCATTG-TTGAGNTCCNTTTGTTTG 3423

  scaffold158|s     352996 -----TTTTGCTGCCAAGTGGACATCACTGATAGAAAGCTTTGAAATCAT 353040
                           -----      v  ivv   v       i? i   v            v?
C rnd-4_family-       3422 AGCTCTTTTGCAGCTTTGTGCACATCACCNACAGACAGCTTTGAAATCCN 3373

  scaffold158|s     353041 ATCTCCTAGAGATTGTCCTTGAAAGTTGGAACGGCACTTAATCAAGCCCG 353090
                           v     i iv vi         ?   iv  v v   i  v  i iv    
C rnd-4_family-       3372 TTCTCCCAATGCCTGTCCTTGANAGTCTGATCTGCATTTTATTAGTCCCG 3323

  scaffold158|s     353091 TTGTATATGACGCACTCCGACACATGAGCTGGTAGCAAACCAAGATAAAG 353140
                            ?     v  i     i v      v  v     i        ?      
C rnd-4_family-       3322 TNGTATAAGATGCACTTCTACACATCAGATGGTAACAAACCAANATAAAG 3273

  scaffold158|s     353141 TCTGGACGCATAAACTGATTCAATGACAATCTCATGTAGTGATGTAAGCA 353190
                                v v   i     i     v  v i  v         v vi ii  
C rnd-4_family-       3272 TCTGGTCTCATGAACTGGTTCAAGGAAAGTCGCATGTAGTGCTTCAGACA 3223

  scaffold158|s     353191 TGCTTCATGAGACACATATACTTTTCTCTTTTTTCCACAATTGGGACCTC 353240
                                   vi  v  v vi  i        i  v  vv    v      ?
C rnd-4_family-       3222 TGCTTCATTGGAAACTTCCACCTTTCTCTTCTTGCCCAAATTTGGACCTN 3173

  scaffold158|s     353241 CTGTGCCAAAAGGAAATTGAATTGGAAATACATCCTCCAAATTGATTTTG 353290
                            ? vi     v           v     ?i    i             i 
C rnd-4_family-       3172 CNGAACCAAATGGAAATTGAATGGGAAANGCATCTTCCAAATTGATTTCG 3123

  scaffold158|s     353291 TGTCCTTTTAGATAACTTCCCCCGCACATTAACAT-GTTGGAGCAGCTGA 353339
                                 i i ii   v v  v  ii    i     -     v    i   
C rnd-4_family-       3122 TGTCCTCTCAAGTAAGTACCACCATACATCAACATAGTTGGTGCAGTTGA 3073

  scaffold158|s     353340 ATTCAGCATAGCATGAACAAAGTCCTCAGAATTGTCGAATACAGAATTAT 353389
                           v iv        v  i     i     v v i i  i  v        i 
C rnd-4_family-       3072 CTCGAGCATAGCCTGGACAAAATCCTCTGTACTATCAAAAACAGAATTGT 3023

  scaffold158|s     353390 CTTGAGTTGGATTTTGGGCTTCACTTGAAAAGTAGTAAGTTTTTCCGTCC 353439
                             vvi        i  v vi              i  v  i  v  v vv
C rnd-4_family-       3022 CTGTGGTTGGATTCTGTGACTCACTTGAAAAGTAATATGTCTTGCCTTGA 2973

  scaffold158|s     353440 ATCTTGCATTCCAAATTCAAATCAACAGAATTATCAGTATTATTCTCATT 353489
                               vi     i  v i ii v    v iv i vv               
C rnd-4_family-       2972 ATCTGACATTCTAATTCCGGAGCAACCGGTTCAGAAGTATTATTCTCATT 2923

  scaffold158|s     353490 GTCTTCTTCTTGAAGAACAATGACTGGATCTGGACAGTCATCTGGTGGAT 353539
                              v  v     v  v i   v  v  v i      v        v  vv
C rnd-4_family-       2922 GTCGTCATCTTGCAGTATAATCACAGGCTTTGGACATTCATCTGGAGGCA 2873

  scaffold158|s     353540 TAACATCCTTGTACCCCCCATGACGAGATTCTTTGATAAACCATGTCAAA 353589
                           iv     vi    i   ii     vv     i     i        i  ?
C rnd-4_family-       2872 CCACATCACTGTATCCCTTATGACCTGATTCCTTGATGAACCATGTTAAN 2823

  scaffold158|s     353590 AGATCCATGAACAAATCAGTGTCCAATTCAGCCTGCCTTCTTACTATCGT 353639
                                   i  v ii  ?              i     i  i  v ivv 
C rnd-4_family-       2822 AGATCCATAAAAAGGTCNGTGTCCAATTCAGCTTGCCTCCTCACAACATT 2773

  scaffold158|s     353640 TTTTTGCTCTGGAGTCATTCTGCCACATAACACTACATAGATATTCTTTC 353689
                              i  vv    i              i  i        i  i  --   
C rnd-4_family-       2772 TTTCTGAGCTGGGGTCATTCTGCCACACAATACTACATAAATGTT--TTC 2725

  scaffold158|s     353690 CTGCTCCAGT---ACTTCGATATTTGTGTAATGCCCCTCCAACATGAGAC 353736
                            i-       ---i  i vi  i  i  i i   v     v        i
C rnd-4_family-       2724 CC-CTCCAGTTGAGCTCCTGTACTTATGCAGTGCGCCTCCTACATGAGAT 2676

  scaffold158|s     353737 TGATCCACACTGAACAAAGAAAAATGTCCCTTGATTGATTTTTGACTCCC 353786
                                v  i       vv        i  i  v vv           i  
C rnd-4_family-       2675 TGATCAACGCTGAACATTGAAAAATGCCCTTTCAAAGATTTTTGACTTCC 2626

  scaffold158|s     353787 AGCAGTGTAGGCGTGAACATATCCAAATGGACGGACTGGACTTATTGCTG 353836
                           iv          i                 v vv     i  v    v  
C rnd-4_family-       2625 GCCAGTGTAGGCATGAACATATCCAAATGGCCTCACTGGGCTGATTGATG 2576

  scaffold158|s     353837 CACAGATAAGGTCATCCAGGTCTCTCTCCACATCAATATGCCTC---TCA 353883
                               i  i  i       ii  vv i  vi   i --    i  ---  v
C rnd-4_family-       2575 CACAAATGAGATCATCCAAATCAATTTCGGCATTA--ATGCTTCGATTCT 2528

  scaffold158|s     353884 TGACATGCACCATCCTTACCACAAAATGAAATGGTTTCTGGAATGTGGCC 353933
                              i  -ii    ii  ii   i   v??i   iiv  v     i  i  
C rnd-4_family-       2527 TGATAT-TGCCATTTTTGTCACGAAAANNGATGACATCAGGAATATGACC 2479

  scaffold158|s     353934 AATAGCAAATCCATTTGCAATAGCAAATTTTGGAGGATTGTATTCACTGC 353983
                           v  v           v  v  v        v     v    v  v i-- 
C rnd-4_family-       2478 TATTGCAAATCCATTGGCTATTGCAAATTTGGGAGGTTTGTCTTGAT--C 2431

  scaffold158|s     353984 TTTCTTTTTTGGTTGCTGCCAAACTTCTGTAACAACAATCACAGCACTCA 354033
                           i  v   i   iviii -ii ii  i i   i   vvv     i  i  i
C rnd-4_family-       2430 CTTATTTCTTGAACATT-TTAGGCTCCCGTAGCAAGTCTCACAACATTCG 2382

  scaffold158|s     354034 TAGCCTCTTTCATTGACTAAA---GCTCTTGGAGACAACAATAAATGCTT 354080
                             ?   i ivv  ---    ?---  i  v     v i   i        
C rnd-4_family-       2381 TANCCTTTCGGAT---CTAANCGTGCCCTGGGAGAAAGCAACAAATGCTT 2335

  scaffold158|s     354081 CAGATCATCGTCCTGTACTTGATACTGCTGAACCAACTCTCTGTGCAAAG 354130
                             i    i?i  v vv     i     i vv     i   vvi    vi 
C rnd-4_family-       2334 CAAATCACNATCATCAACTTGGTACTGTTTCACCAATTCTGGATGCATGG 2285

  scaffold158|s     354131 AAATCCCATCATAATATTGTTCATATTCTGAAACGCACAACCTGGAAGAA 354180
                           i  iv        i  i vi     vvi   i  ?vvi  ii v  v  i
C rnd-4_family-       2284 GAACACCATCATAGTACTCCTCATAAGTTGAGACNGCTAATTTTGATGAG 2235

  scaffold158|s     354181 TTAATGAGCAATTGATCTTTCTCAATGTAGTGTACACTCTCCATTCCAAT 354230
                           i vviv i    vvv        i   v v v?  vii     v      
C rnd-4_family-       2234 CTCTCCAACAATGTTTCTTTCTCGATGAATTTNACTTCCTCCAATCCAAT 2185

  scaffold158|s     354231 AATAAGGCAATCACACACAACACAAACGTGTGCACGATGTCTGTTCCGGT 354280
                           i  i           v ii     v  i  ?     i  i  i   vvi 
C rnd-4_family-       2184 GATGAGGCAATCACAAATGACACATACATGNGCACGGTGCCTATTCATAT 2135

  scaffold158|s     354281 CCCCTCCGACAGATGTTGACATGATCA-ATCTGTCTTTC--ACTTTCTGA 354327
                            v  vi v    vv       v --  -    -   i  -- ii      
C rnd-4_family-       2134 CACCATCCACAGCAGTTGACAGG--CATATCT-TCTCTCTGATCTTCTGA 2088

  scaffold158|s     354328 ACTAAATTCTCCA 354340
                             i vv       
C rnd-4_family-       2087 ACCATTTTCTCCA 2075

Matrix = 20p43g.matrix
Kimura (with divCpGMod) = 32.97
Transitions / transversions = 1.12 (547/489)
Gap_init rate = 0.05 (183 / 4014), avg. gap size = 1.27 (233 / 183)


2202 1.93 0.00 0.00 scaffold158|size494160 354347 354605 (139564) C rnd-5_family-964#Unknown (0) 259 1 m_b1530s001i34 37676

  scaffold158|s     354347 CTTGTGTCAATTGGTTCGTCAAATAGCCCTTAATTTGATCCACCCCGAGC 354396
                                      i                            ?  v      
C rnd-5_family-        259 CTTGTGTCAATCGGTTCGTCAAATAGCCCTTAATTTGATCNACACCGAGC 210

  scaffold158|s     354397 TGTTGCCCACTTTCAATTGAATTTGTTGTCATTCTCAAATTTCTAGCATC 354446
                                                       i                     
C rnd-5_family-        209 TGTTGCCCACTTTCAATTGAATTTGTTGCCATTCTCAAATTTCTAGCATC 160

  scaffold158|s     354447 ACCTTCTGTAACTTTTTTCGATTCACAATTTTCTTGAGTCTCTTTGATGG 354496
                                                      i                      
C rnd-5_family-        159 ACCTTCTGTAACTTTTTTCGATTCACAGTTTTCTTGAGTCTCTTTGATGG 110

  scaffold158|s     354497 TTTTCATATCTGAATAATGTGCTTTCTTTTTTGATCGAATTGAATCTCCT 354546
                                                  i                          
C rnd-5_family-        109 TTTTCATATCTGAATAATGTGCTCTCTTTTTTGATCGAATTGAATCTCCT 60

  scaffold158|s     354547 TTCATTTCAAATTCAGCTTTTCTCTTTAAGCAAATAGTTGGTGCATTGCT 354596
                                      ?                                      
C rnd-5_family-         59 TTCATTTCAAANTCAGCTTTTCTCTTTAAGCAAATAGTTGGTGCATTGCT 10

  scaffold158|s     354597 TCTGTAATG 354605
                                    
C rnd-5_family-          9 TCTGTAATG 1

Matrix = 20p43g.matrix
Kimura (with divCpGMod) = 1.62
Transitions / transversions = 4.00 (4/1)
Gap_init rate = 0.00 (0 / 258), avg. gap size = 0.0 (0 / 0)


485 31.65 0.83 1.26 scaffold158|size494160 354518 354757 (139412) rnd-1_family-182#Unknown 20 258 (314) m_b1530s001i37 37677

  scaffold158|s     354518 CTTTCTTTT-TTGATCGAAT-TGAATCTCCTTTCATTTCAAATTCAGCTT 354565
                              i     -   -- i   -    - v?iv  v     iv v v   i 
  rnd-1_family-         20 CTTCCTTTTNTTG--CAAATATGAA-CANTGTTGATTTCGTAATGAGCCT 66

  scaffold158|s     354566 TTCTCTTTAAGCAAATAGTTGGTGCATTGCTTCTGTAATGCTCCTTTCTT 354615
                                  ivii  i  i vivvi  i   ? ?iii  v  vv       i
  rnd-1_family-         67 TTCTCTTCTGACAGATGGACTCCGCGTTGNTNTCATATTGAACCTTTCTC 116

  scaffold158|s     354616 TTTTGGCAAATGGAATCGATATTGCTCTTGTAATGCTGCTTCTTTTTCTG 354665
                             i    i?        iii    v i i   i i ?v   ii i v ? 
  rnd-1_family-        117 TTCTGGCGNATGGAATCAGCATTGGTTTCGTAGTACNCCTTTCTCTGCNG 166

  scaffold158|s     354666 GCAAATGGATTGGACGTTGACTTCATAGTACTCCTTCTTTTTCTGGCAAA 354715
                                    v vvi i    i  i   v v v  i i  iv   v  i  
  rnd-1_family-        167 GCAAATGGAATCTGCATTGATTTTATACTTCGCCCTTTTCATCTCGCGAA 216

  scaffold158|s     354716 TGGAATCCACATTGCCCTCGTAGTGCTCCTTCCTTTTCTGGC 354757
                                 iivii ?  i  i     ivv v  vi       i 
  rnd-1_family-        217 TGGAATTTCTGTNGCTCTTGTAGTAAACGTTATTTTTCTGAC 258

Matrix = 20p43g.matrix
Kimura (with divCpGMod) = 39.88
Transitions / transversions = 1.59 (46/29)
Gap_init rate = 0.02 (5 / 239), avg. gap size = 1.00 (5 / 5)


727 30.62 0.00 0.00 scaffold158|size494160 354590 354847 (139322) rnd-1_family-182#Unknown 1 258 (314) m_b1530s001i39 37678

  scaffold158|s     354590 CATTGCTTCTGTAATGCTCCTTTCTTTTTTGGCAAATGGAATCGATATTG 354639
                                vi ii   i  ? i   i     ? v      ivi v i? i   
  rnd-1_family-          1 CATTGGCTTCGTAGTGNTTCTTCCTTTTNTTGCAAATATGAACANTGTTG 50

  scaffold158|s     354640 CTCTTGTAATGCTGCTTCTTTTTCTGGCAAATGGATTGGACGTTGACTTC 354689
                           v i i      vvv   ii i     i  i     i vvi     ?i?  
  rnd-1_family-         51 ATTTCGTAATGAGCCTTTCTCTTCTGACAGATGGACTCCGCGTTGNTNTC 100

  scaffold158|s     354690 ATAGTACTCCTTCTTTTTCTGGCAAATGGAATCCACATTGCCCTCGTAGT 354739
                              v ivv    ii i       i?        vi     vii       
  rnd-1_family-        101 ATATTGAACCTTTCTCTTCTGGCGNATGGAATCAGCATTGGTTTCGTAGT 150

  scaffold158|s     354740 GCTCCTTCCTTTTCTGGCAAATGGAATCGATGTTGCACTCGTAGTGCTCC 354789
                           i ?    i  i v ?             viii   vvi ii  v v v  
  rnd-1_family-        151 ACNCCTTTCTCTGCNGGCAAATGGAATCTGCATTGATTTTATACTTCGCC 200

  scaffold158|s     354790 TTCCTTTTCTGGCAAATGGAATCGACGTTGCACTCGTAGTGCTCCTTCCT 354839
                           i ii iv   v  i        ivvi  ?  v  i     ivv v  vi 
  rnd-1_family-        201 CTTTTCATCTCGCGAATGGAATTTCTGTNGCTCTTGTAGTAAACGTTATT 250

  scaffold158|s     354840 TTTCTGGC 354847
                                 i 
  rnd-1_family-        251 TTTCTGAC 258

Matrix = 20p43g.matrix
Kimura (with divCpGMod) = 39.27
Transitions / transversions = 1.55 (48/31)
Gap_init rate = 0.00 (0 / 257), avg. gap size = 0.0 (0 / 0)


757 29.07 0.00 0.39 scaffold158|size494160 354680 354938 (139231) rnd-1_family-182#Unknown 1 258 (314) m_b1530s001i43 37678

  scaffold158|s     354680 CGTTGACTTCATAGTACTCCTTCTTTTTCTGGCAAATGGAATCCACATTG 354729
                            i   i    i    i? i    i    ? v      ivi v v?ii   
  rnd-1_family-          1 CATTGGCTTCGTAGTGNTTCTTCCTTTTNTTGCAAATATGAACANTGTTG 50

  scaffold158|s     354730 CCCTCGTAGTGCTCCTTCCTTTTCTGGCAAATGGAATCGATGTTGCACTC 354779
                           vii     i  vv    i  i     i  i     v  vii    ?v?  
  rnd-1_family-         51 ATTTCGTAATGAGCCTTTCTCTTCTGACAGATGGACTCCGCGTTGNTNTC 100

  scaffold158|s     354780 GTAGTGCTCCTTCCTTTTCTGGCAAATGGAATCGACGTTGCACTCGTAGT 354829
                           i  v  vv    i  i       i?        ii i   vvi       
  rnd-1_family-        101 ATATTGAACCTTTCTCTTCTGGCGNATGGAATCAGCATTGGTTTCGTAGT 150

  scaffold158|s     354830 GCTCCTTCCTTTTCTGGCAAATGGAATCGACGTTGCCCTCGTAGTGCTCC 354879
                           i ?    i  i v ?             vi i   vii ii  v v v  
  rnd-1_family-        151 ACNCCTTTCTCTGCNGGCAAATGGAATCTGCATTGATTTTATACTTCGCC 200

  scaffold158|s     354880 TTCCTTCTTCTGGCAAATGGAATCCACGTTGCACTCGTAGTGCTCCTTCC 354929
                           i -i   v   v  i        iivi  ?  v  i     ivv v  vi
  rnd-1_family-        201 CT-TTTCATCTCGCGAATGGAATTTCTGTNGCTCTTGTAGTAAACGTTAT 249

  scaffold158|s     354930 TTTTCTGGC 354938
                                  i 
  rnd-1_family-        250 TTTTCTGAC 258

Matrix = 20p43g.matrix
Kimura (with divCpGMod) = 36.50
Transitions / transversions = 1.59 (46/29)
Gap_init rate = 0.00 (1 / 258), avg. gap size = 1.00 (1 / 1)


656 29.89 1.70 1.01 scaffold158|size494160 354690 354983 (139186) C rnd-1_family-185#Unknown (15) 682 387 m_b1530s001i44 37679

  scaffold158|s     354690 ATAGTACTCCTTC---TTTTTCTGGCAAATGGAATCCACATTGCCCTCGT 354736
                                 ? vi   ---i?     vi     v?v? iii     v i    
C rnd-1_family-        682 ATAGTANTGTTTCATTCNTTTCTCACAAATTNTNTTTGCATTGGCTTCGT 633

  scaffold158|s     354737 AGTGCTCCTTCCTTTTCTGGCAAATGGAATCGATGTTGCACTCGTAGTGC 354786
                               vii         ? v v    ivi v i?     vvi  i  i  v
C rnd-1_family-        632 AGTGACTCTTCCTTTTNTTGGAAATATGAACANTGTTGATTTCATAATGA 583

  scaffold158|s     354787 TCCTTCCTTTTCTGGCAAATGGAATCGACGTTGCACTCGTAGTGCTCCTT 354836
                           v    i  i     i  i     v  vi i   ?vv  i  v  vvi   
C rnd-1_family-        582 GCCTTTCTCTTCTGACAGATGGACTCTGCATTGNTATCATATTGAATCTT 533

  scaffold158|s     354837 CCTTTTCTGGCAAATGGAATCGACGTTGCCCTCGTAGTGCTCCTTCCTTC 354886
                           i         viv        ii i   vii       i v    i -  
C rnd-1_family-        532 TCTTTTCTGGAGTATGGAATCAGCATTGGTTTCGTAGTACGCCTTTC-TC 484

  scaffold158|s     354887 TTCTGGCAAATGGAATCCACGTTGCACTCGTA--GTGCTCCTTCCTTTTC 354934
                            v v   i         ii i  ?vvi ii  --v   i i  i v i  
C rnd-1_family-        483 TGCGGGCGAATGGAATCTGCATTNATTTTATACTTTGCCCTTTTCATCTC 434

  scaffold158|s     354935 TGGCAAATGGAATCAGCGTTGCTCTTGTAGTGCTCCTTCCTTTTCTGGC 354983
                           --i i?       ivvi              ivv v  vi       i 
C rnd-1_family-        433 --ACGNATGGAATTTCTGTTGCTCTTGTAGTAAACGTTATTTTTCTGAC 387

Matrix = 20p43g.matrix
Kimura (with divCpGMod) = 39.64
Transitions / transversions = 1.35 (50/37)
Gap_init rate = 0.02 (5 / 293), avg. gap size = 1.60 (8 / 5)

590 31.61 0.68 1.02 scaffold158|size494160 354735 355028 (139141) C rnd-1_family-185#Unknown (18) 679 387 m_b1530s001i45 37679

  scaffold158|s     354735 GTAGTGCTCCTTCCTTTTCTGGCAAATGGAATCGATGTTGCACTCGTAGT 354784
                              ?  i i v i ?     vi     v?v? iviii   vvi       
C rnd-1_family-        679 GTANTGTTTCATTCNTTTCTCACAAATTNTNTTTGCATTGGCTTCGTAGT 630

  scaffold158|s     354785 GCTCCTTCCTTTTCTGGCAAATGGAATCGACGTTGCACTCGTAGTGCTCC 354834
                            vii         ? v v    ivi v i?i    vvi  i  i  vv  
C rnd-1_family-        629 GACTCTTCCTTTTNTTGGAAATATGAACANTGTTGATTTCATAATGAGCC 580

  scaffold158|s     354835 TTCCTTTTCTGGCAAATGGAATCGACGTTGCCCTCGTAGTGCTCCTTCCT 354884
                             i  i     i  i     v  vi i   ?iv  i  v  vvi   i  
C rnd-1_family-        579 TTTCTCTTCTGACAGATGGACTCTGCATTGNTATCATATTGAATCTTTCT 530

  scaffold158|s     354885 TCTTCTGGCAAATGGAATCCACGTTGCACTCGTAGTGCTCCTTCCTTTTC 354934
                            -      viv        vi i   vvi       i v    i  i v 
C rnd-1_family-        529 T-TTCTGGAGTATGGAATCAGCATTGGTTTCGTAGTACGCCTTTCTCTGC 481

  scaffold158|s     354935 TGGCAAATGGAATCAGCGTTGCTCTTGTA--GTGCTCCTTCCTTTTCTGG 354982
                           v   i         v  i  ?v i  i  --v   i i  i v i  --i
C rnd-1_family-        480 GGGCGAATGGAATCTGCATTNATTTTATACTTTGCCCTTTTCATCTC--A 433

  scaffold158|s     354983 CAAATGGAATCGACATTGCTCTCGTAGTGCTCCTTCCTTTTCTGGC 355028
                            i?       ivvii       i     ivv v  vi       i 
C rnd-1_family-        432 CGNATGGAATTTCTGTTGCTCTTGTAGTAAACGTTATTTTTCTGAC 387

Matrix = 20p43g.matrix
Kimura (with divCpGMod) = 42.79
Transitions / transversions = 1.30 (52/40)
Gap_init rate = 0.01 (4 / 293), avg. gap size = 1.25 (5 / 4)

698 30.23 0.66 0.99 scaffold158|size494160 354770 355073 (139096) C rnd-1_family-185#Unknown (8) 689 387 m_b1530s001i47 37679

  scaffold158|s     354770 TGTTGCACTCGTAGTGCTCCTTCCTTTTCTGGCAAATGGAATCGACGTTG 354819
                             i   iv v   ?  i i v i ?     vi     v?v? ivi i   
C rnd-1_family-        689 TGCTGCGATAGTANTGTTTCATTCNTTTCTCACAAATTNTNTTTGCATTG 640

  scaffold158|s     354820 CACTCGTAGTGCTCCTTCCTTTTCTGGCAAATGGAATCGACGTTGCCCTC 354869
                           vvi        vii         ? v v    ivi v i?i    vii  
C rnd-1_family-        639 GCTTCGTAGTGACTCTTCCTTTTNTTGGAAATATGAACANTGTTGATTTC 590

  scaffold158|s     354870 GTAGTGCTCCTTCCTTCTTCTGGCAAATGGAATCCACGTTGCACTCGTAG 354919
                           i  i  vv    i  -      i  i     v  ii i   ?vv  i  v
C rnd-1_family-        589 ATAATGAGCCTTTCT-CTTCTGACAGATGGACTCTGCATTGNTATCATAT 541

  scaffold158|s     354920 TGCTCCTTCCTTTTCTGGCAAATGGAATCAGCGTTGCTCTTGTAGTGCTC 354969
                             vvi   i         viv           i   v i i     i v 
C rnd-1_family-        540 TGAATCTTTCTTTTCTGGAGTATGGAATCAGCATTGGTTTCGTAGTACGC 491

  scaffold158|s     354970 CTTCCTTTTCTGGCAAATGGAATCGACATTGCTCTCGTAGT--GCTCCTT 355017
                              i  i v v   i         vi    ?v i ii  v --  i i  
C rnd-1_family-        490 CTTTCTCTGCGGGCGAATGGAATCTGCATTNATTTTATACTTTGCCCTTT 441

  scaffold158|s     355018 CCTTTTCTGGCAAATGGAATCGACGTTGCTCTTGTAGTGCTCCTTCCTTT 355067
                           i v i  --i i?       ivvi              ivv v  vi   
C rnd-1_family-        440 TCATCTC--ACGNATGGAATTTCTGTTGCTCTTGTAGTAAACGTTATTTT 393

  scaffold158|s     355068 TCTGGC 355073
                               i 
C rnd-1_family-        392 TCTGAC 387

Matrix = 20p43g.matrix
Kimura (with divCpGMod) = 39.05
Transitions / transversions = 1.33 (52/39)
Gap_init rate = 0.01 (4 / 303), avg. gap size = 1.25 (5 / 4)


807 26.40 0.00 0.40 scaffold158|size494160 354778 355028 (139141) rnd-1_family-182#Unknown 9 258 (314) m_b1530s001i48 37680

  scaffold158|s     354778 TCGTAGTGCTCCTTCCTTTTCTGGCAAATGGAATCGACGTTGCACTCGTA 354827
                                   ? i         ? v      ivi v i?i    vvi     
  rnd-1_family-          9 TCGTAGTGNTTCTTCCTTTTNTTGCAAATATGAACANTGTTGATTTCGTA 58

  scaffold158|s     354828 GTGCTCCTTCCTTTTCTGGCAAATGGAATCGACGTTGCCCTCGTAGTGCT 354877
                           i  vv    i  i     i  i     v  vi     ?i?  i  v  vv
  rnd-1_family-         59 ATGAGCCTTTCTCTTCTGACAGATGGACTCCGCGTTGNTNTCATATTGAA 108

  scaffold158|s     354878 CCTTCCTTCTTCTGGCAAATGGAATCCACGTTGCACTCGTAGTGCTCCTT 354927
                               i -         i?        vi i   vvi       i ?    
  rnd-1_family-        109 CCTTTC-TCTTCTGGCGNATGGAATCAGCATTGGTTTCGTAGTACNCCTT 157

  scaffold158|s     354928 CCTTTTCTGGCAAATGGAATCAGCGTTGCTCTTGTAGTGCTCCTTCCTTT 354977
                           i  i v ?             v  i   v i  i  v v v  i ii iv
  rnd-1_family-        158 TCTCTGCNGGCAAATGGAATCTGCATTGATTTTATACTTCGCCCTTTTCA 207

  scaffold158|s     354978 TCTGGCAAATGGAATCGACATTGCTCTCGTAGTGCTCCTTCCTTTTCTGG 355027
                              v  i        ivvii ?     i     ivv v  vi       i
  rnd-1_family-        208 TCTCGCGAATGGAATTTCTGTNGCTCTTGTAGTAAACGTTATTTTTCTGA 257

  scaffold158|s     355028 C 355028
                            
  rnd-1_family-        258 C 258

Matrix = 20p43g.matrix
Kimura (with divCpGMod) = 32.84
Transitions / transversions = 1.28 (37/29)
Gap_init rate = 0.00 (1 / 250), avg. gap size = 1.00 (1 / 1)


894 24.80 0.00 0.40 scaffold158|size494160 354823 355073 (139096) rnd-1_family-182#Unknown 9 258 (314) m_b1530s001i50 37680

  scaffold158|s     354823 TCGTAGTGCTCCTTCCTTTTCTGGCAAATGGAATCGACGTTGCCCTCGTA 354872
                                   ? i         ? v      ivi v i?i    vii     
  rnd-1_family-          9 TCGTAGTGNTTCTTCCTTTTNTTGCAAATATGAACANTGTTGATTTCGTA 58

  scaffold158|s     354873 GTGCTCCTTCCTTCTTCTGGCAAATGGAATCCACGTTGCACTCGTAGTGC 354922
                           i  vv    i  -      i  i     v   i     ?v?  i  v  v
  rnd-1_family-         59 ATGAGCCTTTCT-CTTCTGACAGATGGACTCCGCGTTGNTNTCATATTGA 107

  scaffold158|s     354923 TCCTTCCTTTTCTGGCAAATGGAATCAGCGTTGCTCTTGTAGTGCTCCTT 354972
                           v    i  i       i?           i   v i i     i ?    
  rnd-1_family-        108 ACCTTTCTCTTCTGGCGNATGGAATCAGCATTGGTTTCGTAGTACNCCTT 157

  scaffold158|s     354973 CCTTTTCTGGCAAATGGAATCGACATTGCTCTCGTAGTGCTCCTTCCTTT 355022
                           i  i v ?             vi     v i ii  v v v  i ii iv
  rnd-1_family-        158 TCTCTGCNGGCAAATGGAATCTGCATTGATTTTATACTTCGCCCTTTTCA 207

  scaffold158|s     355023 TCTGGCAAATGGAATCGACGTTGCTCTTGTAGTGCTCCTTCCTTTTCTGG 355072
                              v  i        ivvi  ?           ivv v  vi       i
  rnd-1_family-        208 TCTCGCGAATGGAATTTCTGTNGCTCTTGTAGTAAACGTTATTTTTCTGA 257

  scaffold158|s     355073 C 355073
                            
  rnd-1_family-        258 C 258

Matrix = 20p43g.matrix
Kimura (with divCpGMod) = 29.72
Transitions / transversions = 1.38 (36/26)
Gap_init rate = 0.00 (1 / 250), avg. gap size = 1.00 (1 / 1)

892 25.79 0.00 0.40 scaffold158|size494160 354860 355112 (139057) rnd-1_family-182#Unknown 1 252 (320) m_b1530s001i51 37680

  scaffold158|s     354860 CGTTGCCCTCGTAGTGCTCCTTCCTTCTTCTGGCAAATGGAATCCACGTT 354909
                            i   v i        ? i       -  ? v      ivi v v?i   
  rnd-1_family-          1 CATTGGCTTCGTAGTGNTTCTTCCTT-TTNTTGCAAATATGAACANTGTT 49

  scaffold158|s     354910 GCACTCGTAGTGCTCCTTCCTTTTCTGGCAAATGGAATCAGCGTTGCTCT 354959
                            vvi     i  vv    i  i     i  i     v  v      ? ? 
  rnd-1_family-         50 GATTTCGTAATGAGCCTTTCTCTTCTGACAGATGGACTCCGCGTTGNTNT 99

  scaffold158|s     354960 TGTAGTGCTCCTTCCTTTTCTGGCAAATGGAATCGACATTGCTCTCGTAG 355009
                           ii  v  vv    i  i       i?        ii     v i      
  rnd-1_family-        100 CATATTGAACCTTTCTCTTCTGGCGNATGGAATCAGCATTGGTTTCGTAG 149

  scaffold158|s     355010 TGCTCCTTCCTTTTCTGGCAAATGGAATCGACGTTGCTCTTGTAGTGCTC 355059
                            i ?    i  i v ?             vi i   v i  i  v v v 
  rnd-1_family-        150 TACNCCTTTCTCTGCNGGCAAATGGAATCTGCATTGATTTTATACTTCGC 199

  scaffold158|s     355060 CTTCCTTTTCTGGCAAATGGAATCTTTGCATTTTTGGTAATAAACCTGAT 355109
                            i ii iv   v  i        i i  i?vi i v   i     v v  
  rnd-1_family-        200 CCTTTTCATCTCGCGAATGGAATTTCTGTNGCTCTTGTAGTAAACGTTAT 249

  scaffold158|s     355110 TTT 355112
                              
  rnd-1_family-        250 TTT 252

Matrix = 20p43g.matrix
Kimura (with divCpGMod) = 32.58
Transitions / transversions = 1.41 (38/27)
Gap_init rate = 0.00 (1 / 252), avg. gap size = 1.00 (1 / 1)


656 29.89 1.70 1.01 scaffold158|size494160 354690 354983 (139186) C rnd-1_family-185#Unknown (15) 682 387 m_b1530s001i44 37679

  scaffold158|s     354690 ATAGTACTCCTTC---TTTTTCTGGCAAATGGAATCCACATTGCCCTCGT 354736
                                 ? vi   ---i?     vi     v?v? iii     v i    
C rnd-1_family-        682 ATAGTANTGTTTCATTCNTTTCTCACAAATTNTNTTTGCATTGGCTTCGT 633

  scaffold158|s     354737 AGTGCTCCTTCCTTTTCTGGCAAATGGAATCGATGTTGCACTCGTAGTGC 354786
                               vii         ? v v    ivi v i?     vvi  i  i  v
C rnd-1_family-        632 AGTGACTCTTCCTTTTNTTGGAAATATGAACANTGTTGATTTCATAATGA 583

  scaffold158|s     354787 TCCTTCCTTTTCTGGCAAATGGAATCGACGTTGCACTCGTAGTGCTCCTT 354836
                           v    i  i     i  i     v  vi i   ?vv  i  v  vvi   
C rnd-1_family-        582 GCCTTTCTCTTCTGACAGATGGACTCTGCATTGNTATCATATTGAATCTT 533

  scaffold158|s     354837 CCTTTTCTGGCAAATGGAATCGACGTTGCCCTCGTAGTGCTCCTTCCTTC 354886
                           i         viv        ii i   vii       i v    i -  
C rnd-1_family-        532 TCTTTTCTGGAGTATGGAATCAGCATTGGTTTCGTAGTACGCCTTTC-TC 484

  scaffold158|s     354887 TTCTGGCAAATGGAATCCACGTTGCACTCGTA--GTGCTCCTTCCTTTTC 354934
                            v v   i         ii i  ?vvi ii  --v   i i  i v i  
C rnd-1_family-        483 TGCGGGCGAATGGAATCTGCATTNATTTTATACTTTGCCCTTTTCATCTC 434

  scaffold158|s     354935 TGGCAAATGGAATCAGCGTTGCTCTTGTAGTGCTCCTTCCTTTTCTGGC 354983
                           --i i?       ivvi              ivv v  vi       i 
C rnd-1_family-        433 --ACGNATGGAATTTCTGTTGCTCTTGTAGTAAACGTTATTTTTCTGAC 387

Matrix = 20p43g.matrix
Kimura (with divCpGMod) = 39.64
Transitions / transversions = 1.35 (50/37)
Gap_init rate = 0.02 (5 / 293), avg. gap size = 1.60 (8 / 5)

590 31.61 0.68 1.02 scaffold158|size494160 354735 355028 (139141) C rnd-1_family-185#Unknown (18) 679 387 m_b1530s001i45 37679

  scaffold158|s     354735 GTAGTGCTCCTTCCTTTTCTGGCAAATGGAATCGATGTTGCACTCGTAGT 354784
                              ?  i i v i ?     vi     v?v? iviii   vvi       
C rnd-1_family-        679 GTANTGTTTCATTCNTTTCTCACAAATTNTNTTTGCATTGGCTTCGTAGT 630

  scaffold158|s     354785 GCTCCTTCCTTTTCTGGCAAATGGAATCGACGTTGCACTCGTAGTGCTCC 354834
                            vii         ? v v    ivi v i?i    vvi  i  i  vv  
C rnd-1_family-        629 GACTCTTCCTTTTNTTGGAAATATGAACANTGTTGATTTCATAATGAGCC 580

  scaffold158|s     354835 TTCCTTTTCTGGCAAATGGAATCGACGTTGCCCTCGTAGTGCTCCTTCCT 354884
                             i  i     i  i     v  vi i   ?iv  i  v  vvi   i  
C rnd-1_family-        579 TTTCTCTTCTGACAGATGGACTCTGCATTGNTATCATATTGAATCTTTCT 530

  scaffold158|s     354885 TCTTCTGGCAAATGGAATCCACGTTGCACTCGTAGTGCTCCTTCCTTTTC 354934
                            -      viv        vi i   vvi       i v    i  i v 
C rnd-1_family-        529 T-TTCTGGAGTATGGAATCAGCATTGGTTTCGTAGTACGCCTTTCTCTGC 481

  scaffold158|s     354935 TGGCAAATGGAATCAGCGTTGCTCTTGTA--GTGCTCCTTCCTTTTCTGG 354982
                           v   i         v  i  ?v i  i  --v   i i  i v i  --i
C rnd-1_family-        480 GGGCGAATGGAATCTGCATTNATTTTATACTTTGCCCTTTTCATCTC--A 433

  scaffold158|s     354983 CAAATGGAATCGACATTGCTCTCGTAGTGCTCCTTCCTTTTCTGGC 355028
                            i?       ivvii       i     ivv v  vi       i 
C rnd-1_family-        432 CGNATGGAATTTCTGTTGCTCTTGTAGTAAACGTTATTTTTCTGAC 387

Matrix = 20p43g.matrix
Kimura (with divCpGMod) = 42.79
Transitions / transversions = 1.30 (52/40)
Gap_init rate = 0.01 (4 / 293), avg. gap size = 1.25 (5 / 4)

698 30.23 0.66 0.99 scaffold158|size494160 354770 355073 (139096) C rnd-1_family-185#Unknown (8) 689 387 m_b1530s001i47 37679

  scaffold158|s     354770 TGTTGCACTCGTAGTGCTCCTTCCTTTTCTGGCAAATGGAATCGACGTTG 354819
                             i   iv v   ?  i i v i ?     vi     v?v? ivi i   
C rnd-1_family-        689 TGCTGCGATAGTANTGTTTCATTCNTTTCTCACAAATTNTNTTTGCATTG 640

  scaffold158|s     354820 CACTCGTAGTGCTCCTTCCTTTTCTGGCAAATGGAATCGACGTTGCCCTC 354869
                           vvi        vii         ? v v    ivi v i?i    vii  
C rnd-1_family-        639 GCTTCGTAGTGACTCTTCCTTTTNTTGGAAATATGAACANTGTTGATTTC 590

  scaffold158|s     354870 GTAGTGCTCCTTCCTTCTTCTGGCAAATGGAATCCACGTTGCACTCGTAG 354919
                           i  i  vv    i  -      i  i     v  ii i   ?vv  i  v
C rnd-1_family-        589 ATAATGAGCCTTTCT-CTTCTGACAGATGGACTCTGCATTGNTATCATAT 541

  scaffold158|s     354920 TGCTCCTTCCTTTTCTGGCAAATGGAATCAGCGTTGCTCTTGTAGTGCTC 354969
                             vvi   i         viv           i   v i i     i v 
C rnd-1_family-        540 TGAATCTTTCTTTTCTGGAGTATGGAATCAGCATTGGTTTCGTAGTACGC 491

  scaffold158|s     354970 CTTCCTTTTCTGGCAAATGGAATCGACATTGCTCTCGTAGT--GCTCCTT 355017
                              i  i v v   i         vi    ?v i ii  v --  i i  
C rnd-1_family-        490 CTTTCTCTGCGGGCGAATGGAATCTGCATTNATTTTATACTTTGCCCTTT 441

  scaffold158|s     355018 CCTTTTCTGGCAAATGGAATCGACGTTGCTCTTGTAGTGCTCCTTCCTTT 355067
                           i v i  --i i?       ivvi              ivv v  vi   
C rnd-1_family-        440 TCATCTC--ACGNATGGAATTTCTGTTGCTCTTGTAGTAAACGTTATTTT 393

  scaffold158|s     355068 TCTGGC 355073
                               i 
C rnd-1_family-        392 TCTGAC 387

Matrix = 20p43g.matrix
Kimura (with divCpGMod) = 39.05
Transitions / transversions = 1.33 (52/39)
Gap_init rate = 0.01 (4 / 303), avg. gap size = 1.25 (5 / 4)


272 2.70 0.00 0.00 scaffold158|size494160 355085 355121 (139048) C rnd-5_family-963#Unknown (0) 37 1 m_b1530s001i53 37681

  scaffold158|s     355085 TTGCATTTTTGGTAATAAACCTGATTTTGTTCTTGTA 355121
                                            ?             v     
C rnd-5_family-         37 TTGCATTTTTGGTAATANACCTGATTTTGTTGTTGTA 1

Matrix = 20p43g.matrix
Kimura (with divCpGMod) = 2.84
Transitions / transversions = 0.00 (0/1)
Gap_init rate = 0.00 (0 / 36), avg. gap size = 0.0 (0 / 0)


1384 13.39 0.41 1.67 scaffold158|size494160 355123 355365 (138804) rnd-1_family-1327#Unknown 1 240 (0) m_b1530s001i54 37682

  scaffold158|s     355123 TTTTTTCTTTTCCTTAGAACATTTATCACGATGCCTTTCATTGGCTTGTT 355172
                                         i         v                         
  rnd-1_family-          1 TTTTTTCTTTTCCTCAGAACATTTTTCACGATGCCTTTCATTGGCTTGTT 50

  scaffold158|s     355173 TTTTGTTAAGCTTTCTTTTATTGCGCTTAGCAATCTCGCTATTTCTCAAA 355222
                           v                       i   ?        i         i  
  rnd-1_family-         51 GTTTGTTAAGCTTTCTTTTATTGCACTTNGCAATCTCACTATTTCTCGAA 100

  scaffold158|s     355223 ATTTGCATCTTCAATGATTCATCTGAAAATGAAAAAAGTCAACATGATGA 355272
                             i   i  v                 i       v --i  v? v vvv
  rnd-1_family-        101 ATCTGCGTCGTCAATGATTCATCTGAAGATGAAAATA--TAAGNTCAGTT 148

  scaffold158|s     355273 ATATGAAAATGATAATAAGGAATATAAATAACAAT-CTAATAACAGTTGA 355321
                            i           --        iv          - ii      i   v
  rnd-1_family-        149 ACATGAAAATGAT--TAAGGAATGAAAATAACAATACCGATAACAATTGT 196

  scaffold158|s     355322 TTTCATCTTGCCTGGGATCCTTTTATTTGTTCCATCATCAAATG 355365
                           ivi         i  i?        v       i     ?i   
  rnd-1_family-        197 CGCCATCTTGCCCGGANTCCTTTTAGTTGTTCCGTCATCNGATG 240

Matrix = 20p43g.matrix
Kimura (with divCpGMod) = 12.26
Transitions / transversions = 1.46 (19/13)
Gap_init rate = 0.02 (5 / 242), avg. gap size = 1.00 (5 / 5)


3501 8.76 0.75 3.09 scaffold158|size494160 355308 355837 (138332) C rnd-1_family-527#Unknown (0) 518 1 m_b1530s001i55 37683

  scaffold158|s     355308 CTAATAACAGTTGATTTCATCTTGCCTGGGATCCTTTTATTTGTTCCATC 355357
                                    i   v  i         i  i         v          
C rnd-1_family-        518 CTAATAACAATTGTTTCCATCTTGCCCGGAATCCTTTTAGTTGTTCCATC 469

  scaffold158|s     355358 ATCAAATGATCCTGAACTCGCCATTTCTTATTCATGTAAACTT-GAGCCC 355406
                                                              i       -   ? v
C rnd-1_family-        468 ATCAAATGATCCTGAACTCGCCATTTCTTATTCATATAAACTTTGAGNCG 419

  scaffold158|s     355407 TTATCACAATAA-TCAAAACAAGTGCAATTGGTCTGAACAACAGTTTTAT 355455
                             ii        -        i                            
C rnd-1_family-        418 TTGCCACAATAAATCAAAACAGGTGCAATTGGTCTGAACAACAGTTTTAT 369

  scaffold158|s     355456 GAGATTAAAGTTAAAACTATGATTCATCATAAAATCATGGTCATCATAAC 355505
                                   v   i  i   i                    i    -----
C rnd-1_family-        368 GAGATTAACGTTGAAGCTACGATTCATCATAAAATCATGGCCATC----- 324

  scaffold158|s     355506 TTCCTCTCTACATTTGTATAGAGGGCCACTGTTGTAATGTGGGAATGACA 355555
                           --------        i                                 
C rnd-1_family-        323 --------TACATTTGCATAGAGGGCCACTGTTGTAATGTGGGAATGACA 282

  scaffold158|s     355556 ACCACCCCTAAACATTTTCATAGATGGCCATTCTTGTAATGTGGTACTGA 355605
                                          ?           i                      
C rnd-1_family-        281 ACCACCCCTAAACATNTTCATAGATGGTCATTCTTGTAATGTGGTACTGA 232

  scaffold158|s     355606 CAGTCAAAAAAACGTTGAAGCTATTATTCATCCCAATCTTGGCAACATTA 355655
                           v        v              v       vv    v    v  v   
C rnd-1_family-        231 AAGTCAAAACAACGTTGAAGCTATAATTCATCAAAATCATGGCTACCTTA 182

  scaffold158|s     355656 ACTTCCCCTATACATATGCATAGGAAGTCATTCTTGTAATGTGGGACTGA 355705
                                                i iii       v  v         i   
C rnd-1_family-        181 ACTTCCCCTATACATATGCATGGAGGGTCATTCATGGAATGTGGGATTGA 132

  scaffold158|s     355706 CAACTTCCCCAATACATTAT-CATAGATGG-TCATTCTTGTAATTTGGTA 355753
                                 i             -        ?-             vvv   
C rnd-1_family-        131 CAACTTTCCCAATACATTATGCATAGATGNTTCATTCTTGTAATGACGTA 82

  scaffold158|s     355754 CTCACATTTCCATAAAATATAATGTATACGCAATACATTTCCATGCAACG 355803
                                i      ?     v         ?    i                
C rnd-1_family-         81 CTCACGTTTCCANAAAATTTAATGTATANGCAACACATTTCCATGCAACG 32

  scaffold158|s     355804 TCATCTTTCTTTAAAATGGGACTAACCTTGAAAA 355837
                               v-v     -- i          iv?     
C rnd-1_family-         31 TCATA-GTCTTT--AGTGGGACTAACTGNGAAAA 1

Matrix = 20p43g.matrix
Kimura (with divCpGMod) = 8.85
Transitions / transversions = 1.14 (24/21)
Gap_init rate = 0.04 (20 / 529), avg. gap size = 1.00 (20 / 20)

1253 16.79 1.00 6.69 scaffold158|size494160 355616 355915 (138254) C rnd-5_family-5494#Unknown (0) 772 489 m_b1530s001i56 37683

  scaffold158|s     355616 AACGTTGAAGCTATTATTCATCCCAATCTTGGCAACATTAACTTCCCCTA 355665
                                        iv       vv    v    v  v    i        
C rnd-5_family-        772 AACGTTGAAGCTACGATTCATCAAAATCATGGCCACCTTAATTTCCCCTA 723

  scaffold158|s     355666 TACATATGCATAGGAAGTCATTCTTGTAATGTGGGACTGACAACTTCCCC 355715
                                ?     i iii      v                    i----- 
C rnd-5_family-        722 TACATNTGCATGGAGGGTCATTGTTGTAATGTGGGACTGACAAT-----C 678

  scaffold158|s     355716 AATACATTATCATAGATGGTCATTCTTGTAATTTGGTACTCACATTTCCA 355765
                             v  vviv    ?  -    - i v         -  i--  i -----
C rnd-5_family-        677 AAAACTGCTTCATNGA-GGTC-TCCATGTAATTTG-TAT--ACGT----- 638

  scaffold158|s     355766 TAAAATATAAT---GTATACGCAATACATTTCCATGCAACGTCATCTTTC 355812
                           -- ii    i ---  - v v              v?            -
C rnd-5_family-        637 --AGGTATAGTTAAGT-TCCCCAATACATTTCCATTNAACGTCATCTTT- 592

  scaffold158|s     355813 TTTAAAATGGGACTAACCTTGAAAAGTACTTCATGCAGGGTTTGTGAAAC 355862
                                  i         iv v i  i        i  v v  ii   i v
C rnd-5_family-        591 TTTAAAACGGGACTAACTGTCAGAAATACTTCATACACGTTTCATGAGAA 542

  scaffold158|s     355863 TTTTATGTATAGTTATAAGTAATATTAAATGCCCCTATATTTTTCTATAA 355912
                                      i          i    i            v    i    
C rnd-5_family-        541 TTTTATGTATAATTATAAGTAACATTAGATGCCCCTATATATTTCCATAA 492

  scaffold158|s     355913 ATC 355915
                            ? 
C rnd-5_family-        491 ANC 489

Matrix = 20p43g.matrix
Kimura (with divCpGMod) = 18.10
Transitions / transversions = 1.24 (26/21)
Gap_init rate = 0.07 (20 / 299), avg. gap size = 1.10 (22 / 20)


332 20.69 2.60 8.97 scaffold158|size494160 355919 356072 (138097) C rnd-5_family-10874#Unknown (105) 190 46 m_b1530s001i58 37684

  scaffold158|s     355919 ATCCATATTTTGATTATGGTAAAATAATCGAGCAGCCATAGTGAAAATCC 355968
                               i      vi                 ?i- i v   v -- vi   
C rnd-5_family-        190 ATCCGTATTTTCGTTATGGTAAAATAATCGNA-AACAATATT--ACGTCC 144

  scaffold158|s     355969 GTATTTTCATTATGGTACAA-AATAATC-GTGGCTCGTTAAAATTATTAT 356016
                                         v  v  -       - v iv --  ?i  ii ----
C rnd-5_family-        143 GTATTTTCATTATGCTAAAACAATAATCAGAGAAT--TTNGAACCA---- 100

  scaffold158|s     356017 TATCGTTGGAAACGGCCATAGTGTAA-ATCCGTATTTTCATTGT-GTAAA 356064
                           ---v   v v    vi  - ivi   -               i -     
C rnd-5_family-         99 ---GGTTTGCAACGCTCA-AAAATAATATCCGTATTTTCATTATGGTAAA 54

  scaffold158|s     356065 TCAATATT 356072
                           vi   v  
C rnd-5_family-         53 ATAATCTT 46

Matrix = 20p43g.matrix
Kimura (with divCpGMod) = 21.85
Transitions / transversions = 0.93 (14/15)
Gap_init rate = 0.11 (17 / 153), avg. gap size = 1.00 (17 / 17)


422 12.55 1.09 13.41 scaffold158|size494160 355918 356009 (138160) rnd-1_family-34#Unknown 56 137 (0) m_b1530s001i57 37685

  scaffold158|s     355918 AATCCATATTTTGATTATGGTAAAATAATCGAGCAGCCATAGTGAAAATC 355967
                                i      v i    ---------  i i i   i     v     
  rnd-1_family-         56 AATCCGTATTTTCACTATG---------TCAAACGGCCGTAGTGTAAATC 96

  scaffold158|s     355968 CGTATTTTCA-TTATGGTACAAAATAATCGTGGCTCGTTAAAA 356009
                                     -i    v--                        
  rnd-1_family-         97 CGTATTTTCAACTATGT--CAAAATAATCGTGGCTCGTTAAAA 137

Matrix = 20p43g.matrix
Kimura (with divCpGMod) = 9.65
Transitions / transversions = 2.33 (7/3)
Gap_init rate = 0.13 (12 / 91), avg. gap size = 1.00 (12 / 12)

472 12.79 3.77 21.32 scaffold158|size494160 355949 356107 (138062) rnd-1_family-34#Unknown 2 137 (0) m_b1530s001i59 37685

  scaffold158|s     355949 AGCAGCCATAGTGAAAATCCGTATTTTCATTATGGTACAAAATAATCGTG 355998
                            i i         v               i    v--            -
  rnd-1_family-          2 AACGGCCATAGTGTAAATCCGTATTTTCACTATGT--CAAAATAATCGT- 48

  scaffold158|s     355999 GCTCGT-TAAA-----ATTATTATTATCGTTGGAAACGGCCATAGTGTAA 356042
                           -- v  -    -----   v i i   -  i--        i        
  rnd-1_family-         49 --TAGTGTAAATCCGTATTTTCACTAT-GTC--AAACGGCCGTAGTGTAA 93

  scaffold158|s     356043 ATCCGTATTTTCATTGTGTAAATCAATATTTTCATTATGGTAAAAATACT 356092
                                        -------------------- i   -  v      v 
  rnd-1_family-         94 ATCCGTATTTTCA--------------------ACTAT-GTCAAAATAAT 122

  scaffold158|s     356093 CGTGGCTCCTTGAAA 356107
                                   v  i   
  rnd-1_family-        123 CGTGGCTCGTTAAAA 137

Matrix = 20p43g.matrix
Kimura (with divCpGMod) = 11.84
Transitions / transversions = 1.29 (9/7)
Gap_init rate = 0.20 (31 / 158), avg. gap size = 1.13 (35 / 31)

335 17.19 0.56 32.12 scaffold158|size494160 356026 356205 (137964) rnd-1_family-34#Unknown 1 137 (0) m_b1530s001i60 37685

  scaffold158|s     356026 AAACGGCCATAGTGTAAATCCGTATTTTCATTGTGTAAATCAATATTTTC 356075
                                                         i i   v  --    v -- 
  rnd-1_family-          1 AAACGGCCATAGTGTAAATCCGTATTTTCACTATGTCAA--AATAAT--C 46

  scaffold158|s     356076 ATTATGGTAAAAATACTCGTGGCTCCTTGAAAGTATGTTTTATTATCGCA 356125
                           i   vv     ------------   ------    -   i i   ----
  rnd-1_family-         47 GTTAGTGTAAA------------TCC------GTAT-TTTCACTAT---- 73

  scaffold158|s     356126 GGGAATATTATTATCGAGGGAAATGGACCTACTGTAAATCTCTATTCTCA 356175
                           ------------i  -----   i  v v  v        iv    i   
  rnd-1_family-         74 ------------GTC-----AAACGGCCGTAGTGTAAATCCGTATTTTCA 106

  scaffold158|s     356176 -CTATGTCAAAAAACTCATTGCTCGTTAAAA 356205
                           -           v v  i v           
  rnd-1_family-        107 ACTATGTCAAAATAATCGTGGCTCGTTAAAA 137

Matrix = 20p43g.matrix
Kimura (with divCpGMod) = 14.03
Transitions / transversions = 0.91 (10/11)
Gap_init rate = 0.25 (45 / 179), avg. gap size = 1.00 (45 / 45)

227 24.31 12.21 4.32 scaffold158|size494160 356069 356240 (137929) rnd-1_family-201#Unknown 296 480 (405) m_b1530s001i61 37685

  scaffold158|s     356069 TATTTTCATTATGGTAAAAATACTCGTGGCTCCTTGAAAGT-------AT 356111
                                              v  -         v vi   i -------i 
  rnd-1_family-        296 TATTTTCATTATGGTAAAATTA-TCGTGGCTCGTAAAAAATTATTATCGT 344

  scaffold158|s     356112 G------TTTTATTATCGCAGGGAATATTATTATCGAGGG--AAATGGAC 356153
                            ------  ii  vi   i iii   -         v   --vv  -i v
  rnd-1_family-        345 GGGATACTTCCATAGTCGTAAAAAAT-TTATTATCGTGGGTTTCAT-AAG 392

  scaffold158|s     356154 CTACTGTAAATCTCTATTC---TCACTATGTCAAAAAACTCATTGCTCGT 356200
                              --iv    ivviii  ---   i    vi    v v  i v    - 
  rnd-1_family-        393 CTA--AAAAATTAACGCTCAAATCATTATGGTAAAATAATCGTGGCTC-T 439

  scaffold158|s     356201 TAAAATTATTATCATCGTGGGAAACGGCCATA---GTAAAAAT 356240
                                --     i  v     vv  vv     ---        
  rnd-1_family-        440 TAAAA--ATTATTATAGTGGGTTACTTCCATAGTCGTAAAAAT 480

Matrix = 20p43g.matrix
Kimura (with divCpGMod) = 27.14
Transitions / transversions = 1.00 (20/20)
Gap_init rate = 0.08 (13 / 171), avg. gap size = 2.23 (29 / 13)

489 19.01 3.23 2.40 scaffold158|size494160 356146 356269 (137900) rnd-1_family-34#Unknown 1 125 (12) m_b1530s001i63 37685

  scaffold158|s     356146 AAATGGACCTACTGTAAATCTCTATTCTCACTATGTCAAAAAACTCATTG 356195
                              i  v v  v        iv    i              v v  i  i
  rnd-1_family-          1 AAACGGCCATAGTGTAAATCCGTATTTTCACTATGTCAAAATAATCGTTA 50

  scaffold158|s     356196 CTCGTTAAAAT---TATTATCATCGTGGGAAACGGCCATAGTAAAAATCC 356242
                           v -  --    ---    v   iii  vv        i    iv      
  rnd-1_family-         51 GT-GT--AAATCCGTATTTTCACTATGTCAAACGGCCGTAGTGTAAATCC 97

  scaffold158|s     356243 GTATTTTCACGTA-GTCAAAATAATCGT 356269
                                    vv  -              
  rnd-1_family-         98 GTATTTTCAACTATGTCAAAATAATCGT 125

Matrix = 20p43g.matrix
Kimura (with divCpGMod) = 18.04
Transitions / transversions = 0.77 (10/13)
Gap_init rate = 0.04 (5 / 123), avg. gap size = 1.40 (7 / 5)

301 23.04 5.29 8.15 scaffold158|size494160 356166 356354 (137815) rnd-1_family-201#Unknown 294 477 (408) m_b1530s001i64 37685

  scaffold158|s     356166 TCTATTCTCACTATGTCAAAAAACTCATTGCTCGTTAAAATTATTATCAT 356215
                            i    i   i    vi    vvv  i v      v    --     i  
  rnd-1_family-        294 TTTATTTTCATTATGGTAAAATTATCGTGGCTCGTAAAAA--ATTATTAT 341

  scaffold158|s     356216 CGTGGGAAACGGCCATAGT----AAAAATCCGTATTTTCACGTAG---TC 356258
                                  v  vv       ----      i--    v --   i ---  
  rnd-1_family-        342 CGTGGGATACTTCCATAGTCGTAAAAAATT--TATTAT--CGTGGGTTTC 387

  scaffold158|s     356259 AAAA--TAATCGTTAGTGTAAATCCTCATTTTCACTATGTCAAAATAATT 356306
                            v  --   ----- ivi v  iv    -vv   i    vi        i
  rnd-1_family-        388 ATAAGCTAA-----AAAATTAACGCTCA-AATCATTATGGTAAAATAATC 431

  scaffold158|s     356307 GTAGCTCGATAAAATTATTATCGTTGTGGGAAACGACCATAGT-GTAAA 356354
                             i    vvv           v---     vv  vv       -     
  rnd-1_family-        432 GTGGCTCTTAAAAATTATTATA---GTGGGTTACTTCCATAGTCGTAAA 477

Matrix = 20p43g.matrix
Kimura (with divCpGMod) = 25.25
Transitions / transversions = 0.60 (15/25)
Gap_init rate = 0.10 (19 / 188), avg. gap size = 1.32 (25 / 19)

558 5.13 1.27 1.27 scaffold158|size494160 356222 356300 (137869) rnd-1_family-34#Unknown 1 79 (58) m_b1530s001i66 37685

  scaffold158|s     356222 AAACGGCCATAGTAAAAATCCGTATTTTCACGTA-GTCAAAATAATCGTT 356270
                                        iv                -  -               
  rnd-1_family-          1 AAACGGCCATAGTGTAAATCCGTATTTTCAC-TATGTCAAAATAATCGTT 49

  scaffold158|s     356271 AGTGTAAATCCTCATTTTCACTATGTCAAA 356300
                                      vi                 
  rnd-1_family-         50 AGTGTAAATCCGTATTTTCACTATGTCAAA 79

Matrix = 20p43g.matrix
Kimura (with divCpGMod) = 5.32
Transitions / transversions = 1.00 (2/2)
Gap_init rate = 0.03 (2 / 78), avg. gap size = 1.00 (2 / 2)

623 7.80 0.60 30.47 scaffold158|size494160 356270 356435 (137734) rnd-1_family-34#Unknown 10 137 (0) m_b1530s001i67 37685

  scaffold158|s     356270 TAGTGTAAATCCTCATTTTCACTATGTCAAAATAATTGTAGCTCGATAAA 356319
                                       vi                    ----------------
  rnd-1_family-         10 TAGTGTAAATCCGTATTTTCACTATGTCAAAATA---------------- 43

  scaffold158|s     356320 ATTATTATCGTTGTGGGAAACGACCATAGTGTAAATCCGTATTTTCACTT 356369
                           ------      ---------------                      v
  rnd-1_family-         44 ------ATCGTT---------------AGTGTAAATCCGTATTTTCACTA 72

  scaffold158|s     356370 TGTCAAAATAATCGGTAGTGTAAATCCATATTTTCA-CGATGTCAAAATA 356418
                                  -iiii  -            i        - v           
  rnd-1_family-         73 TGTCAAA-CGGCCG-TAGTGTAAATCCGTATTTTCAACTATGTCAAAATA 120

  scaffold158|s     356419 ATCGTGGCTCGTTAAAA 356435
                                            
  rnd-1_family-        121 ATCGTGGCTCGTTAAAA 137

Matrix = 20p43g.matrix
Kimura (with divCpGMod) = 5.83
Transitions / transversions = 2.00 (6/3)
Gap_init rate = 0.24 (40 / 165), avg. gap size = 1.00 (40 / 40)

383 16.66 5.31 4.39 scaffold158|size494160 356385 356497 (137672) rnd-1_family-34#Unknown 10 123 (14) m_b1530s001i68 37685

  scaffold158|s     356385 TAGTGTAAATCCATATTTTCACGATGTCAAAATAATCGTGGCTCGTTAAA 356434
                                       i         v                --- v  vv  
  rnd-1_family-         10 TAGTGTAAATCCGTATTTTCACTATGTCAAAATAATCGT---TAGTGTAA 56

  scaffold158|s     356435 ATTATTATAGTC-----GTCGGAAACGGCCATAGTATATATAATAATTTT 356479
                             ivv   vv  -----   --        i    i  v  vvvv     
  rnd-1_family-         57 ATCCGTATTTTCACTATGTC--AAACGGCCGTAGTGTAAATCCGTATTTT 104

  scaffold158|s     356480 C-ACTATATCAAAATAATC 356497
                            -     i           
  rnd-1_family-        105 CAACTATGTCAAAATAATC 123

Matrix = 20p43g.matrix
Kimura (with divCpGMod) = 16.79
Transitions / transversions = 0.38 (5/13)
Gap_init rate = 0.06 (7 / 112), avg. gap size = 1.57 (11 / 7)

446 18.09 8.47 1.59 scaffold158|size494160 356452 356569 (137600) rnd-1_family-34#Unknown 1 126 (11) m_b1530s001i69 37685

  scaffold158|s     356452 AAACGGCCATAGTATATATAATAATTTTCACTATATCAAAATAATCTCTA 356501
                                        i  v  vvvv           i           vi  
  rnd-1_family-          1 AAACGGCCATAGTGTAAATCCGTATTTTCACTATGTCAAAATAATCGTTA 50

  scaffold158|s     356502 GTATAAATCCGTATTTTCACTAATAATCATGT-ATCGTAGGGAATATTCG 356550
                             i                  -  -i   vii-ii     v v v  i  
  rnd-1_family-         51 GTGTAAATCCGTATTTTCACT-AT-GTCAAACGGCCGTAGTGTAAATCCG 98

  scaffold158|s     356551 ---------CTATGTCAAAATAATCATG 356569
                           ---------                i  
  rnd-1_family-         99 TATTTTCAACTATGTCAAAATAATCGTG 126

Matrix = 20p43g.matrix
Kimura (with divCpGMod) = 18.77
Transitions / transversions = 1.10 (11/10)
Gap_init rate = 0.03 (4 / 117), avg. gap size = 3.00 (12 / 4)


341 14.29 0.00 0.00 scaffold158|size494160 356131 356186 (137983) C rnd-1_family-170#Unknown (0) 59 4 m_b1530s001i62 37686

  scaffold158|s     356131 TATTATTATCGAGGGAAATGGACCTACTGTAAATCTCTATTCTCACTATG 356180
                                      v      i  v v  v        iv    i        
C rnd-1_family-         59 TATTATTATCGTGGGAAACGGCCATAGTGTAAATCCGTATTTTCACTATG 10

  scaffold158|s     356181 TCAAAA 356186
                                 
C rnd-1_family-          9 TCAAAA 4

Matrix = 20p43g.matrix
Kimura (with divCpGMod) = 12.00
Transitions / transversions = 0.60 (3/5)
Gap_init rate = 0.00 (0 / 55), avg. gap size = 0.0 (0 / 0)


422 12.55 1.09 13.41 scaffold158|size494160 355918 356009 (138160) rnd-1_family-34#Unknown 56 137 (0) m_b1530s001i57 37685

  scaffold158|s     355918 AATCCATATTTTGATTATGGTAAAATAATCGAGCAGCCATAGTGAAAATC 355967
                                i      v i    ---------  i i i   i     v     
  rnd-1_family-         56 AATCCGTATTTTCACTATG---------TCAAACGGCCGTAGTGTAAATC 96

  scaffold158|s     355968 CGTATTTTCA-TTATGGTACAAAATAATCGTGGCTCGTTAAAA 356009
                                     -i    v--                        
  rnd-1_family-         97 CGTATTTTCAACTATGT--CAAAATAATCGTGGCTCGTTAAAA 137

Matrix = 20p43g.matrix
Kimura (with divCpGMod) = 9.65
Transitions / transversions = 2.33 (7/3)
Gap_init rate = 0.13 (12 / 91), avg. gap size = 1.00 (12 / 12)

472 12.79 3.77 21.32 scaffold158|size494160 355949 356107 (138062) rnd-1_family-34#Unknown 2 137 (0) m_b1530s001i59 37685

  scaffold158|s     355949 AGCAGCCATAGTGAAAATCCGTATTTTCATTATGGTACAAAATAATCGTG 355998
                            i i         v               i    v--            -
  rnd-1_family-          2 AACGGCCATAGTGTAAATCCGTATTTTCACTATGT--CAAAATAATCGT- 48

  scaffold158|s     355999 GCTCGT-TAAA-----ATTATTATTATCGTTGGAAACGGCCATAGTGTAA 356042
                           -- v  -    -----   v i i   -  i--        i        
  rnd-1_family-         49 --TAGTGTAAATCCGTATTTTCACTAT-GTC--AAACGGCCGTAGTGTAA 93

  scaffold158|s     356043 ATCCGTATTTTCATTGTGTAAATCAATATTTTCATTATGGTAAAAATACT 356092
                                        -------------------- i   -  v      v 
  rnd-1_family-         94 ATCCGTATTTTCA--------------------ACTAT-GTCAAAATAAT 122

  scaffold158|s     356093 CGTGGCTCCTTGAAA 356107
                                   v  i   
  rnd-1_family-        123 CGTGGCTCGTTAAAA 137

Matrix = 20p43g.matrix
Kimura (with divCpGMod) = 11.84
Transitions / transversions = 1.29 (9/7)
Gap_init rate = 0.20 (31 / 158), avg. gap size = 1.13 (35 / 31)

335 17.19 0.56 32.12 scaffold158|size494160 356026 356205 (137964) rnd-1_family-34#Unknown 1 137 (0) m_b1530s001i60 37685

  scaffold158|s     356026 AAACGGCCATAGTGTAAATCCGTATTTTCATTGTGTAAATCAATATTTTC 356075
                                                         i i   v  --    v -- 
  rnd-1_family-          1 AAACGGCCATAGTGTAAATCCGTATTTTCACTATGTCAA--AATAAT--C 46

  scaffold158|s     356076 ATTATGGTAAAAATACTCGTGGCTCCTTGAAAGTATGTTTTATTATCGCA 356125
                           i   vv     ------------   ------    -   i i   ----
  rnd-1_family-         47 GTTAGTGTAAA------------TCC------GTAT-TTTCACTAT---- 73

  scaffold158|s     356126 GGGAATATTATTATCGAGGGAAATGGACCTACTGTAAATCTCTATTCTCA 356175
                           ------------i  -----   i  v v  v        iv    i   
  rnd-1_family-         74 ------------GTC-----AAACGGCCGTAGTGTAAATCCGTATTTTCA 106

  scaffold158|s     356176 -CTATGTCAAAAAACTCATTGCTCGTTAAAA 356205
                           -           v v  i v           
  rnd-1_family-        107 ACTATGTCAAAATAATCGTGGCTCGTTAAAA 137

Matrix = 20p43g.matrix
Kimura (with divCpGMod) = 14.03
Transitions / transversions = 0.91 (10/11)
Gap_init rate = 0.25 (45 / 179), avg. gap size = 1.00 (45 / 45)

227 24.31 12.21 4.32 scaffold158|size494160 356069 356240 (137929) rnd-1_family-201#Unknown 296 480 (405) m_b1530s001i61 37685

  scaffold158|s     356069 TATTTTCATTATGGTAAAAATACTCGTGGCTCCTTGAAAGT-------AT 356111
                                              v  -         v vi   i -------i 
  rnd-1_family-        296 TATTTTCATTATGGTAAAATTA-TCGTGGCTCGTAAAAAATTATTATCGT 344

  scaffold158|s     356112 G------TTTTATTATCGCAGGGAATATTATTATCGAGGG--AAATGGAC 356153
                            ------  ii  vi   i iii   -         v   --vv  -i v
  rnd-1_family-        345 GGGATACTTCCATAGTCGTAAAAAAT-TTATTATCGTGGGTTTCAT-AAG 392

  scaffold158|s     356154 CTACTGTAAATCTCTATTC---TCACTATGTCAAAAAACTCATTGCTCGT 356200
                              --iv    ivviii  ---   i    vi    v v  i v    - 
  rnd-1_family-        393 CTA--AAAAATTAACGCTCAAATCATTATGGTAAAATAATCGTGGCTC-T 439

  scaffold158|s     356201 TAAAATTATTATCATCGTGGGAAACGGCCATA---GTAAAAAT 356240
                                --     i  v     vv  vv     ---        
  rnd-1_family-        440 TAAAA--ATTATTATAGTGGGTTACTTCCATAGTCGTAAAAAT 480

Matrix = 20p43g.matrix
Kimura (with divCpGMod) = 27.14
Transitions / transversions = 1.00 (20/20)
Gap_init rate = 0.08 (13 / 171), avg. gap size = 2.23 (29 / 13)

489 19.01 3.23 2.40 scaffold158|size494160 356146 356269 (137900) rnd-1_family-34#Unknown 1 125 (12) m_b1530s001i63 37685

  scaffold158|s     356146 AAATGGACCTACTGTAAATCTCTATTCTCACTATGTCAAAAAACTCATTG 356195
                              i  v v  v        iv    i              v v  i  i
  rnd-1_family-          1 AAACGGCCATAGTGTAAATCCGTATTTTCACTATGTCAAAATAATCGTTA 50

  scaffold158|s     356196 CTCGTTAAAAT---TATTATCATCGTGGGAAACGGCCATAGTAAAAATCC 356242
                           v -  --    ---    v   iii  vv        i    iv      
  rnd-1_family-         51 GT-GT--AAATCCGTATTTTCACTATGTCAAACGGCCGTAGTGTAAATCC 97

  scaffold158|s     356243 GTATTTTCACGTA-GTCAAAATAATCGT 356269
                                    vv  -              
  rnd-1_family-         98 GTATTTTCAACTATGTCAAAATAATCGT 125

Matrix = 20p43g.matrix
Kimura (with divCpGMod) = 18.04
Transitions / transversions = 0.77 (10/13)
Gap_init rate = 0.04 (5 / 123), avg. gap size = 1.40 (7 / 5)

301 23.04 5.29 8.15 scaffold158|size494160 356166 356354 (137815) rnd-1_family-201#Unknown 294 477 (408) m_b1530s001i64 37685

  scaffold158|s     356166 TCTATTCTCACTATGTCAAAAAACTCATTGCTCGTTAAAATTATTATCAT 356215
                            i    i   i    vi    vvv  i v      v    --     i  
  rnd-1_family-        294 TTTATTTTCATTATGGTAAAATTATCGTGGCTCGTAAAAA--ATTATTAT 341

  scaffold158|s     356216 CGTGGGAAACGGCCATAGT----AAAAATCCGTATTTTCACGTAG---TC 356258
                                  v  vv       ----      i--    v --   i ---  
  rnd-1_family-        342 CGTGGGATACTTCCATAGTCGTAAAAAATT--TATTAT--CGTGGGTTTC 387

  scaffold158|s     356259 AAAA--TAATCGTTAGTGTAAATCCTCATTTTCACTATGTCAAAATAATT 356306
                            v  --   ----- ivi v  iv    -vv   i    vi        i
  rnd-1_family-        388 ATAAGCTAA-----AAAATTAACGCTCA-AATCATTATGGTAAAATAATC 431

  scaffold158|s     356307 GTAGCTCGATAAAATTATTATCGTTGTGGGAAACGACCATAGT-GTAAA 356354
                             i    vvv           v---     vv  vv       -     
  rnd-1_family-        432 GTGGCTCTTAAAAATTATTATA---GTGGGTTACTTCCATAGTCGTAAA 477

Matrix = 20p43g.matrix
Kimura (with divCpGMod) = 25.25
Transitions / transversions = 0.60 (15/25)
Gap_init rate = 0.10 (19 / 188), avg. gap size = 1.32 (25 / 19)

558 5.13 1.27 1.27 scaffold158|size494160 356222 356300 (137869) rnd-1_family-34#Unknown 1 79 (58) m_b1530s001i66 37685

  scaffold158|s     356222 AAACGGCCATAGTAAAAATCCGTATTTTCACGTA-GTCAAAATAATCGTT 356270
                                        iv                -  -               
  rnd-1_family-          1 AAACGGCCATAGTGTAAATCCGTATTTTCAC-TATGTCAAAATAATCGTT 49

  scaffold158|s     356271 AGTGTAAATCCTCATTTTCACTATGTCAAA 356300
                                      vi                 
  rnd-1_family-         50 AGTGTAAATCCGTATTTTCACTATGTCAAA 79

Matrix = 20p43g.matrix
Kimura (with divCpGMod) = 5.32
Transitions / transversions = 1.00 (2/2)
Gap_init rate = 0.03 (2 / 78), avg. gap size = 1.00 (2 / 2)

623 7.80 0.60 30.47 scaffold158|size494160 356270 356435 (137734) rnd-1_family-34#Unknown 10 137 (0) m_b1530s001i67 37685

  scaffold158|s     356270 TAGTGTAAATCCTCATTTTCACTATGTCAAAATAATTGTAGCTCGATAAA 356319
                                       vi                    ----------------
  rnd-1_family-         10 TAGTGTAAATCCGTATTTTCACTATGTCAAAATA---------------- 43

  scaffold158|s     356320 ATTATTATCGTTGTGGGAAACGACCATAGTGTAAATCCGTATTTTCACTT 356369
                           ------      ---------------                      v
  rnd-1_family-         44 ------ATCGTT---------------AGTGTAAATCCGTATTTTCACTA 72

  scaffold158|s     356370 TGTCAAAATAATCGGTAGTGTAAATCCATATTTTCA-CGATGTCAAAATA 356418
                                  -iiii  -            i        - v           
  rnd-1_family-         73 TGTCAAA-CGGCCG-TAGTGTAAATCCGTATTTTCAACTATGTCAAAATA 120

  scaffold158|s     356419 ATCGTGGCTCGTTAAAA 356435
                                            
  rnd-1_family-        121 ATCGTGGCTCGTTAAAA 137

Matrix = 20p43g.matrix
Kimura (with divCpGMod) = 5.83
Transitions / transversions = 2.00 (6/3)
Gap_init rate = 0.24 (40 / 165), avg. gap size = 1.00 (40 / 40)

383 16.66 5.31 4.39 scaffold158|size494160 356385 356497 (137672) rnd-1_family-34#Unknown 10 123 (14) m_b1530s001i68 37685

  scaffold158|s     356385 TAGTGTAAATCCATATTTTCACGATGTCAAAATAATCGTGGCTCGTTAAA 356434
                                       i         v                --- v  vv  
  rnd-1_family-         10 TAGTGTAAATCCGTATTTTCACTATGTCAAAATAATCGT---TAGTGTAA 56

  scaffold158|s     356435 ATTATTATAGTC-----GTCGGAAACGGCCATAGTATATATAATAATTTT 356479
                             ivv   vv  -----   --        i    i  v  vvvv     
  rnd-1_family-         57 ATCCGTATTTTCACTATGTC--AAACGGCCGTAGTGTAAATCCGTATTTT 104

  scaffold158|s     356480 C-ACTATATCAAAATAATC 356497
                            -     i           
  rnd-1_family-        105 CAACTATGTCAAAATAATC 123

Matrix = 20p43g.matrix
Kimura (with divCpGMod) = 16.79
Transitions / transversions = 0.38 (5/13)
Gap_init rate = 0.06 (7 / 112), avg. gap size = 1.57 (11 / 7)

446 18.09 8.47 1.59 scaffold158|size494160 356452 356569 (137600) rnd-1_family-34#Unknown 1 126 (11) m_b1530s001i69 37685

  scaffold158|s     356452 AAACGGCCATAGTATATATAATAATTTTCACTATATCAAAATAATCTCTA 356501
                                        i  v  vvvv           i           vi  
  rnd-1_family-          1 AAACGGCCATAGTGTAAATCCGTATTTTCACTATGTCAAAATAATCGTTA 50

  scaffold158|s     356502 GTATAAATCCGTATTTTCACTAATAATCATGT-ATCGTAGGGAATATTCG 356550
                             i                  -  -i   vii-ii     v v v  i  
  rnd-1_family-         51 GTGTAAATCCGTATTTTCACT-AT-GTCAAACGGCCGTAGTGTAAATCCG 98

  scaffold158|s     356551 ---------CTATGTCAAAATAATCATG 356569
                           ---------                i  
  rnd-1_family-         99 TATTTTCAACTATGTCAAAATAATCGTG 126

Matrix = 20p43g.matrix
Kimura (with divCpGMod) = 18.77
Transitions / transversions = 1.10 (11/10)
Gap_init rate = 0.03 (4 / 117), avg. gap size = 3.00 (12 / 4)


336 23.56 0.00 3.53 scaffold158|size494160 356208 356295 (137874) C rnd-1_family-24#Unknown (0) 118 34 m_b1530s001i65 37687

  scaffold158|s     356208 ATTATCATCGTGGGAAACGGCCATAGTAAAAATCCGTATTTTCACGTAGT 356257
                              v   iii     v      i i  i   -             -  vv
C rnd-1_family-        118 ATTTTCACTATGGGACACGGCCGTGGTGAAA-TCCGTATTTTCAC-TATG 71

  scaffold158|s     356258 CAAAATAATCGTTAGTGTAAATCCTCATTTTCACTATG 356295
                           vi v iiii   -i          vi            
C rnd-1_family-         70 GGACACGGCCGT-GGTGTAAATCCGTATTTTCACTATG 34

Matrix = 20p43g.matrix
Kimura (with divCpGMod) = 25.54
Transitions / transversions = 1.86 (13/7)
Gap_init rate = 0.03 (3 / 87), avg. gap size = 1.00 (3 / 3)


422 12.55 1.09 13.41 scaffold158|size494160 355918 356009 (138160) rnd-1_family-34#Unknown 56 137 (0) m_b1530s001i57 37685

  scaffold158|s     355918 AATCCATATTTTGATTATGGTAAAATAATCGAGCAGCCATAGTGAAAATC 355967
                                i      v i    ---------  i i i   i     v     
  rnd-1_family-         56 AATCCGTATTTTCACTATG---------TCAAACGGCCGTAGTGTAAATC 96

  scaffold158|s     355968 CGTATTTTCA-TTATGGTACAAAATAATCGTGGCTCGTTAAAA 356009
                                     -i    v--                        
  rnd-1_family-         97 CGTATTTTCAACTATGT--CAAAATAATCGTGGCTCGTTAAAA 137

Matrix = 20p43g.matrix
Kimura (with divCpGMod) = 9.65
Transitions / transversions = 2.33 (7/3)
Gap_init rate = 0.13 (12 / 91), avg. gap size = 1.00 (12 / 12)

472 12.79 3.77 21.32 scaffold158|size494160 355949 356107 (138062) rnd-1_family-34#Unknown 2 137 (0) m_b1530s001i59 37685

  scaffold158|s     355949 AGCAGCCATAGTGAAAATCCGTATTTTCATTATGGTACAAAATAATCGTG 355998
                            i i         v               i    v--            -
  rnd-1_family-          2 AACGGCCATAGTGTAAATCCGTATTTTCACTATGT--CAAAATAATCGT- 48

  scaffold158|s     355999 GCTCGT-TAAA-----ATTATTATTATCGTTGGAAACGGCCATAGTGTAA 356042
                           -- v  -    -----   v i i   -  i--        i        
  rnd-1_family-         49 --TAGTGTAAATCCGTATTTTCACTAT-GTC--AAACGGCCGTAGTGTAA 93

  scaffold158|s     356043 ATCCGTATTTTCATTGTGTAAATCAATATTTTCATTATGGTAAAAATACT 356092
                                        -------------------- i   -  v      v 
  rnd-1_family-         94 ATCCGTATTTTCA--------------------ACTAT-GTCAAAATAAT 122

  scaffold158|s     356093 CGTGGCTCCTTGAAA 356107
                                   v  i   
  rnd-1_family-        123 CGTGGCTCGTTAAAA 137

Matrix = 20p43g.matrix
Kimura (with divCpGMod) = 11.84
Transitions / transversions = 1.29 (9/7)
Gap_init rate = 0.20 (31 / 158), avg. gap size = 1.13 (35 / 31)

335 17.19 0.56 32.12 scaffold158|size494160 356026 356205 (137964) rnd-1_family-34#Unknown 1 137 (0) m_b1530s001i60 37685

  scaffold158|s     356026 AAACGGCCATAGTGTAAATCCGTATTTTCATTGTGTAAATCAATATTTTC 356075
                                                         i i   v  --    v -- 
  rnd-1_family-          1 AAACGGCCATAGTGTAAATCCGTATTTTCACTATGTCAA--AATAAT--C 46

  scaffold158|s     356076 ATTATGGTAAAAATACTCGTGGCTCCTTGAAAGTATGTTTTATTATCGCA 356125
                           i   vv     ------------   ------    -   i i   ----
  rnd-1_family-         47 GTTAGTGTAAA------------TCC------GTAT-TTTCACTAT---- 73

  scaffold158|s     356126 GGGAATATTATTATCGAGGGAAATGGACCTACTGTAAATCTCTATTCTCA 356175
                           ------------i  -----   i  v v  v        iv    i   
  rnd-1_family-         74 ------------GTC-----AAACGGCCGTAGTGTAAATCCGTATTTTCA 106

  scaffold158|s     356176 -CTATGTCAAAAAACTCATTGCTCGTTAAAA 356205
                           -           v v  i v           
  rnd-1_family-        107 ACTATGTCAAAATAATCGTGGCTCGTTAAAA 137

Matrix = 20p43g.matrix
Kimura (with divCpGMod) = 14.03
Transitions / transversions = 0.91 (10/11)
Gap_init rate = 0.25 (45 / 179), avg. gap size = 1.00 (45 / 45)

227 24.31 12.21 4.32 scaffold158|size494160 356069 356240 (137929) rnd-1_family-201#Unknown 296 480 (405) m_b1530s001i61 37685

  scaffold158|s     356069 TATTTTCATTATGGTAAAAATACTCGTGGCTCCTTGAAAGT-------AT 356111
                                              v  -         v vi   i -------i 
  rnd-1_family-        296 TATTTTCATTATGGTAAAATTA-TCGTGGCTCGTAAAAAATTATTATCGT 344

  scaffold158|s     356112 G------TTTTATTATCGCAGGGAATATTATTATCGAGGG--AAATGGAC 356153
                            ------  ii  vi   i iii   -         v   --vv  -i v
  rnd-1_family-        345 GGGATACTTCCATAGTCGTAAAAAAT-TTATTATCGTGGGTTTCAT-AAG 392

  scaffold158|s     356154 CTACTGTAAATCTCTATTC---TCACTATGTCAAAAAACTCATTGCTCGT 356200
                              --iv    ivviii  ---   i    vi    v v  i v    - 
  rnd-1_family-        393 CTA--AAAAATTAACGCTCAAATCATTATGGTAAAATAATCGTGGCTC-T 439

  scaffold158|s     356201 TAAAATTATTATCATCGTGGGAAACGGCCATA---GTAAAAAT 356240
                                --     i  v     vv  vv     ---        
  rnd-1_family-        440 TAAAA--ATTATTATAGTGGGTTACTTCCATAGTCGTAAAAAT 480

Matrix = 20p43g.matrix
Kimura (with divCpGMod) = 27.14
Transitions / transversions = 1.00 (20/20)
Gap_init rate = 0.08 (13 / 171), avg. gap size = 2.23 (29 / 13)

489 19.01 3.23 2.40 scaffold158|size494160 356146 356269 (137900) rnd-1_family-34#Unknown 1 125 (12) m_b1530s001i63 37685

  scaffold158|s     356146 AAATGGACCTACTGTAAATCTCTATTCTCACTATGTCAAAAAACTCATTG 356195
                              i  v v  v        iv    i              v v  i  i
  rnd-1_family-          1 AAACGGCCATAGTGTAAATCCGTATTTTCACTATGTCAAAATAATCGTTA 50

  scaffold158|s     356196 CTCGTTAAAAT---TATTATCATCGTGGGAAACGGCCATAGTAAAAATCC 356242
                           v -  --    ---    v   iii  vv        i    iv      
  rnd-1_family-         51 GT-GT--AAATCCGTATTTTCACTATGTCAAACGGCCGTAGTGTAAATCC 97

  scaffold158|s     356243 GTATTTTCACGTA-GTCAAAATAATCGT 356269
                                    vv  -              
  rnd-1_family-         98 GTATTTTCAACTATGTCAAAATAATCGT 125

Matrix = 20p43g.matrix
Kimura (with divCpGMod) = 18.04
Transitions / transversions = 0.77 (10/13)
Gap_init rate = 0.04 (5 / 123), avg. gap size = 1.40 (7 / 5)

301 23.04 5.29 8.15 scaffold158|size494160 356166 356354 (137815) rnd-1_family-201#Unknown 294 477 (408) m_b1530s001i64 37685

  scaffold158|s     356166 TCTATTCTCACTATGTCAAAAAACTCATTGCTCGTTAAAATTATTATCAT 356215
                            i    i   i    vi    vvv  i v      v    --     i  
  rnd-1_family-        294 TTTATTTTCATTATGGTAAAATTATCGTGGCTCGTAAAAA--ATTATTAT 341

  scaffold158|s     356216 CGTGGGAAACGGCCATAGT----AAAAATCCGTATTTTCACGTAG---TC 356258
                                  v  vv       ----      i--    v --   i ---  
  rnd-1_family-        342 CGTGGGATACTTCCATAGTCGTAAAAAATT--TATTAT--CGTGGGTTTC 387

  scaffold158|s     356259 AAAA--TAATCGTTAGTGTAAATCCTCATTTTCACTATGTCAAAATAATT 356306
                            v  --   ----- ivi v  iv    -vv   i    vi        i
  rnd-1_family-        388 ATAAGCTAA-----AAAATTAACGCTCA-AATCATTATGGTAAAATAATC 431

  scaffold158|s     356307 GTAGCTCGATAAAATTATTATCGTTGTGGGAAACGACCATAGT-GTAAA 356354
                             i    vvv           v---     vv  vv       -     
  rnd-1_family-        432 GTGGCTCTTAAAAATTATTATA---GTGGGTTACTTCCATAGTCGTAAA 477

Matrix = 20p43g.matrix
Kimura (with divCpGMod) = 25.25
Transitions / transversions = 0.60 (15/25)
Gap_init rate = 0.10 (19 / 188), avg. gap size = 1.32 (25 / 19)

558 5.13 1.27 1.27 scaffold158|size494160 356222 356300 (137869) rnd-1_family-34#Unknown 1 79 (58) m_b1530s001i66 37685

  scaffold158|s     356222 AAACGGCCATAGTAAAAATCCGTATTTTCACGTA-GTCAAAATAATCGTT 356270
                                        iv                -  -               
  rnd-1_family-          1 AAACGGCCATAGTGTAAATCCGTATTTTCAC-TATGTCAAAATAATCGTT 49

  scaffold158|s     356271 AGTGTAAATCCTCATTTTCACTATGTCAAA 356300
                                      vi                 
  rnd-1_family-         50 AGTGTAAATCCGTATTTTCACTATGTCAAA 79

Matrix = 20p43g.matrix
Kimura (with divCpGMod) = 5.32
Transitions / transversions = 1.00 (2/2)
Gap_init rate = 0.03 (2 / 78), avg. gap size = 1.00 (2 / 2)

623 7.80 0.60 30.47 scaffold158|size494160 356270 356435 (137734) rnd-1_family-34#Unknown 10 137 (0) m_b1530s001i67 37685

  scaffold158|s     356270 TAGTGTAAATCCTCATTTTCACTATGTCAAAATAATTGTAGCTCGATAAA 356319
                                       vi                    ----------------
  rnd-1_family-         10 TAGTGTAAATCCGTATTTTCACTATGTCAAAATA---------------- 43

  scaffold158|s     356320 ATTATTATCGTTGTGGGAAACGACCATAGTGTAAATCCGTATTTTCACTT 356369
                           ------      ---------------                      v
  rnd-1_family-         44 ------ATCGTT---------------AGTGTAAATCCGTATTTTCACTA 72

  scaffold158|s     356370 TGTCAAAATAATCGGTAGTGTAAATCCATATTTTCA-CGATGTCAAAATA 356418
                                  -iiii  -            i        - v           
  rnd-1_family-         73 TGTCAAA-CGGCCG-TAGTGTAAATCCGTATTTTCAACTATGTCAAAATA 120

  scaffold158|s     356419 ATCGTGGCTCGTTAAAA 356435
                                            
  rnd-1_family-        121 ATCGTGGCTCGTTAAAA 137

Matrix = 20p43g.matrix
Kimura (with divCpGMod) = 5.83
Transitions / transversions = 2.00 (6/3)
Gap_init rate = 0.24 (40 / 165), avg. gap size = 1.00 (40 / 40)

383 16.66 5.31 4.39 scaffold158|size494160 356385 356497 (137672) rnd-1_family-34#Unknown 10 123 (14) m_b1530s001i68 37685

  scaffold158|s     356385 TAGTGTAAATCCATATTTTCACGATGTCAAAATAATCGTGGCTCGTTAAA 356434
                                       i         v                --- v  vv  
  rnd-1_family-         10 TAGTGTAAATCCGTATTTTCACTATGTCAAAATAATCGT---TAGTGTAA 56

  scaffold158|s     356435 ATTATTATAGTC-----GTCGGAAACGGCCATAGTATATATAATAATTTT 356479
                             ivv   vv  -----   --        i    i  v  vvvv     
  rnd-1_family-         57 ATCCGTATTTTCACTATGTC--AAACGGCCGTAGTGTAAATCCGTATTTT 104

  scaffold158|s     356480 C-ACTATATCAAAATAATC 356497
                            -     i           
  rnd-1_family-        105 CAACTATGTCAAAATAATC 123

Matrix = 20p43g.matrix
Kimura (with divCpGMod) = 16.79
Transitions / transversions = 0.38 (5/13)
Gap_init rate = 0.06 (7 / 112), avg. gap size = 1.57 (11 / 7)

446 18.09 8.47 1.59 scaffold158|size494160 356452 356569 (137600) rnd-1_family-34#Unknown 1 126 (11) m_b1530s001i69 37685

  scaffold158|s     356452 AAACGGCCATAGTATATATAATAATTTTCACTATATCAAAATAATCTCTA 356501
                                        i  v  vvvv           i           vi  
  rnd-1_family-          1 AAACGGCCATAGTGTAAATCCGTATTTTCACTATGTCAAAATAATCGTTA 50

  scaffold158|s     356502 GTATAAATCCGTATTTTCACTAATAATCATGT-ATCGTAGGGAATATTCG 356550
                             i                  -  -i   vii-ii     v v v  i  
  rnd-1_family-         51 GTGTAAATCCGTATTTTCACT-AT-GTCAAACGGCCGTAGTGTAAATCCG 98

  scaffold158|s     356551 ---------CTATGTCAAAATAATCATG 356569
                           ---------                i  
  rnd-1_family-         99 TATTTTCAACTATGTCAAAATAATCGTG 126

Matrix = 20p43g.matrix
Kimura (with divCpGMod) = 18.77
Transitions / transversions = 1.10 (11/10)
Gap_init rate = 0.03 (4 / 117), avg. gap size = 3.00 (12 / 4)


264 29.69 3.65 5.29 scaffold158|size494160 356544 356735 (137434) rnd-1_family-201#Unknown 297 485 (400) m_b1530s001i71 37688

  scaffold158|s     356544 ATATTCGCTATGTCAAAATAATCATGTATCACAGTGAATATTATTATCGT 356593
                             v   ii    vi     v   i  vv  ii i--  v           
  rnd-1_family-        297 ATTTTCATTATGGTAAAATTATCGTGGCTCGTAA--AAAATTATTATCGT 344

  scaffold158|s     356594 AAGAAACGGCAATAGT-GTAAATCCGTATTTACTATCTCAAAATAATTGT 356642
                           ii  v  vv v     -     ---iv     i    viiiiv -- ii 
  rnd-1_family-        345 GGGATACTTCCATAGTCGTAAA---AAATTTATTATCGTGGGTT--TCAT 389

  scaffold158|s     356643 AAGT--GAGAATTCGTATTT---TCATTACGTCAAAATAATCGTGGCTCG 356687
                              i--i i    viiii i---      i vi                -
  rnd-1_family-        390 AAGCTAAAAAATTAACGCTCAAATCATTATGGTAAAATAATCGTGGCTC- 438

  scaffold158|s     356688 TTGAAATTATTATCATCATGGGAAGCGGCCATAGT-GTAAATCCTTAAT 356735
                             i   --     i  vi    vvi vv       -     vvi     
  rnd-1_family-        439 TTAAAA--ATTATTATAGTGGGTTACTTCCATAGTCGTAAAAATTTAAT 485

Matrix = 20p43g.matrix
Kimura (with divCpGMod) = 36.07
Transitions / transversions = 1.45 (32/22)
Gap_init rate = 0.07 (14 / 191), avg. gap size = 1.21 (17 / 14)

338 21.63 5.05 1.96 scaffold158|size494160 356544 356642 (137527) rnd-1_family-34#Unknown 24 125 (12) m_b1530s001i70 37688

  scaffold158|s     356544 ATATTCGCTATGTCAAAATAATCAT--GTATCACAGTGAATATTATTATC 356591
                             v   i                i --  i --v i vvi    v i ii
  rnd-1_family-         24 ATTTTCACTATGTCAAAATAATCGTTAGTGT--AAATCCGTATTTTCACT 71

  scaffold158|s     356592 GTAAGAAACGGCAATAGTGTAAATCCGTATTT---ACTATCTCAAAATAA 356638
                           i ivv       vi                  ---     v         
  rnd-1_family-         72 ATGTCAAACGGCCGTAGTGTAAATCCGTATTTTCAACTATGTCAAAATAA 121

  scaffold158|s     356639 TTGT 356642
                            i  
  rnd-1_family-        122 TCGT 125

Matrix = 20p43g.matrix
Kimura (with divCpGMod) = 20.59
Transitions / transversions = 1.33 (12/9)
Gap_init rate = 0.04 (4 / 98), avg. gap size = 1.75 (7 / 4)

475 11.69 2.60 0.00 scaffold158|size494160 356597 356673 (137496) rnd-1_family-34#Unknown 1 79 (58) m_b1530s001i73 37688

  scaffold158|s     356597 AAACGGCAATAGTGTAAATCCGTATTT--ACTATCTCAAAATAATTGTAA 356644
                                  v                   --     v          i  v 
  rnd-1_family-          1 AAACGGCCATAGTGTAAATCCGTATTTTCACTATGTCAAAATAATCGTTA 50

  scaffold158|s     356645 GTGAGAATTCGTATTTTCATTACGTCAAA 356673
                              vi   i          i  i      
  rnd-1_family-         51 GTGTAAATCCGTATTTTCACTATGTCAAA 79

Matrix = 20p43g.matrix
Kimura (with divCpGMod) = 11.37
Transitions / transversions = 1.25 (5/4)
Gap_init rate = 0.01 (1 / 76), avg. gap size = 2.00 (2 / 1)

453 13.95 3.41 2.25 scaffold158|size494160 356606 356693 (137476) rnd-1_family-34#Unknown 49 137 (0) m_b1530s001i74 37688

  scaffold158|s     356606 TAGTGTAAATCCGTATTT--ACTATCTCAAAATAATTGTAAGTGAGAATT 356653
                                             --     v     -iiiii   -   vi   i
  rnd-1_family-         49 TAGTGTAAATCCGTATTTTCACTATGTCAAA-CGGCCGTA-GTGTAAATC 96

  scaffold158|s     356654 CGTATTTTCA-TTACGTCAAAATAATCGTGGCTCGTTGAAA 356693
                                     -i  i                      i   
  rnd-1_family-         97 CGTATTTTCAACTATGTCAAAATAATCGTGGCTCGTTAAAA 137

Matrix = 20p43g.matrix
Kimura (with divCpGMod) = 13.08
Transitions / transversions = 5.00 (10/2)
Gap_init rate = 0.05 (4 / 87), avg. gap size = 1.25 (5 / 4)

508 17.12 3.51 2.61 scaffold158|size494160 356644 356757 (137412) rnd-1_family-34#Unknown 11 125 (12) m_b1530s001i75 37688

  scaffold158|s     356644 AGTGAGAATTCGTATTTTCATTACGTCAAAATAATCGTGGCTCGTTGAAA 356693
                               vi   i          i  i              --- v  vv   
  rnd-1_family-         11 AGTGTAAATCCGTATTTTCACTATGTCAAAATAATCGT---TAGTGTAAA 57

  scaffold158|s     356694 T---TATTATCATCATGGGAAGCGGCCATAGTGTAAATCCTTAATTTC-A 356739
                            ---    v   ii   vv  i     i            v  v    - 
  rnd-1_family-         58 TCCGTATTTTCACTATGTCAAACGGCCGTAGTGTAAATCCGTATTTTCAA 107

  scaffold158|s     356740 CTATATCAAAATAATTGT 356757
                               i          i  
  rnd-1_family-        108 CTATGTCAAAATAATCGT 125

Matrix = 20p43g.matrix
Kimura (with divCpGMod) = 17.42
Transitions / transversions = 1.11 (10/9)
Gap_init rate = 0.04 (5 / 113), avg. gap size = 1.40 (7 / 5)

326 23.59 6.42 9.34 scaffold158|size494160 356656 356842 (137327) rnd-1_family-201#Unknown 296 477 (408) m_b1530s001i76 37688

  scaffold158|s     356656 TATTTTCATTACGTCAAAATAATCGTGGCTCGTTGAAATTATTATCATCA 356705
                                      i vi     v            vi   --     i   i
  rnd-1_family-        296 TATTTTCATTATGGTAAAATTATCGTGGCTCGTAAAAA--ATTATTATCG 343

  scaffold158|s     356706 TGGGAAGCGGCCATAGT-GTAA----------ATCCTTAATTTCACTATA 356744
                                vi vv       -    ----------   v vii     -  vi
  rnd-1_family-        344 TGGGATACTTCCATAGTCGTAAAAAATTTATTATCGTGGGTTTCA-TAAG 392

  scaffold158|s     356745 TCAAAATAATTGTTAGTATATATCCGTATTTTCACTATTTCAAAATAACA 356794
                           ii    -    i------- iiii iv ---   i   vvi       iv
  rnd-1_family-        393 CTAAAA-AATTA-------ACGCTCAAA---TCATTATGGTAAAATAATC 431

  scaffold158|s     356795 GTGGCTAGTAAAAATTATTATAATCGTGGGAAACGGCCAAAGT-GTAAA 356842
                                 vv              ---     vv  vv   v   -     
  rnd-1_family-        432 GTGGCTCTTAAAAATTATTATA---GTGGGTTACTTCCATAGTCGTAAA 477

Matrix = 20p43g.matrix
Kimura (with divCpGMod) = 26.77
Transitions / transversions = 1.00 (20/20)
Gap_init rate = 0.11 (20 / 186), avg. gap size = 1.45 (29 / 20)

533 10.13 0.00 0.00 scaffold158|size494160 356710 356788 (137381) rnd-1_family-34#Unknown 1 79 (58) m_b1530s001i77 37688

  scaffold158|s     356710 AAGCGGCCATAGTGTAAATCCTTAATTTCACTATATCAAAATAATTGTTA 356759
                             i                  v  v         i          i    
  rnd-1_family-          1 AAACGGCCATAGTGTAAATCCGTATTTTCACTATGTCAAAATAATCGTTA 50

  scaffold158|s     356760 GTATATATCCGTATTTTCACTATTTCAAA 356788
                             i  v                 v     
  rnd-1_family-         51 GTGTAAATCCGTATTTTCACTATGTCAAA 79

Matrix = 20p43g.matrix
Kimura (with divCpGMod) = 9.58
Transitions / transversions = 1.00 (4/4)
Gap_init rate = 0.00 (0 / 78), avg. gap size = 0.0 (0 / 0)

381 17.05 1.11 2.25 scaffold158|size494160 356719 356808 (137361) rnd-1_family-34#Unknown 49 137 (0) m_b1530s001i78 37688

  scaffold158|s     356719 TAGTGTAAATCCTTAATTTCACTATATCAAAATAATTGTTAGTATATATC 356768
                                       v  v         i     -iiiii  -   i  v   
  rnd-1_family-         49 TAGTGTAAATCCGTATTTTCACTATGTCAAA-CGGCCGT-AGTGTAAATC 96

  scaffold158|s     356769 CGTATTTTCA-CTATTTCAAAATAACAGTGGCTAGTAAAAA 356808
                                     -    v         iv      v  v    
  rnd-1_family-         97 CGTATTTTCAACTATGTCAAAATAATCGTGGCTCGTTAAAA 137

Matrix = 20p43g.matrix
Kimura (with divCpGMod) = 16.64
Transitions / transversions = 1.14 (8/7)
Gap_init rate = 0.03 (3 / 89), avg. gap size = 1.00 (3 / 3)

503 17.69 3.45 2.56 scaffold158|size494160 356758 356873 (137296) rnd-1_family-34#Unknown 10 126 (11) m_b1530s001i80 37688

  scaffold158|s     356758 TAGTATATATCCGTATTTTCACTATTTCAAAATAACAGTGGCTAGTAAAA 356807
                               i  v                 v         --- v i    iv  
  rnd-1_family-         10 TAGTGTAAATCCGTATTTTCACTATGTCAAAATAA---TCGTTAGTGTAA 56

  scaffold158|s     356808 AT---TATTATAATCGTGGGAAACGGCCAAAGTGTAAACCCGTATTTTC- 356853
                             ---    v v iii  vv        iv        i          -
  rnd-1_family-         57 ATCCGTATTTTCACTATGTCAAACGGCCGTAGTGTAAATCCGTATTTTCA 106

  scaffold158|s     356854 CCTATGTCAAAGTAATCATG 356873
                           v          i     i  
  rnd-1_family-        107 ACTATGTCAAAATAATCGTG 126

Matrix = 20p43g.matrix
Kimura (with divCpGMod) = 18.17
Transitions / transversions = 1.00 (10/10)
Gap_init rate = 0.04 (5 / 115), avg. gap size = 1.40 (7 / 5)

602 10.60 1.74 28.68 scaffold158|size494160 356825 356996 (137173) rnd-1_family-34#Unknown 1 136 (1) m_b1530s001i81 37688

  scaffold158|s     356825 AAACGGCCAAAGTGTAAACCCGTATTTTCCCTATGTCAAAGTAATCATGT 356874
                                    v        i          v          i  -------
  rnd-1_family-          1 AAACGGCCATAGTGTAAATCCGTATTTTCACTATGTCAAAATA------- 43

  scaffold158|s     356875 ATCGCAGTGAATATTATTATCGTAAGAAACGGCCATAGTGTAAATCCGTA 356924
                           ------------------     ------------               
  rnd-1_family-         44 ------------------ATCGT------------TAGTGTAAATCCGTA 63

  scaffold158|s     356925 TTT--ACTATGTCAAAATAATTGTAAGTGTAAATCCGTATTTTCA-CTCC 356971
                              --           -iiiii   -                   -  vi
  rnd-1_family-         64 TTTTCACTATGTCAAA-CGGCCGTA-GTGTAAATCCGTATTTTCAACTAT 111

  scaffold158|s     356972 GTCAAAATAACCGTGGCTCATTAAA 356996
                                     i        i     
  rnd-1_family-        112 GTCAAAATAATCGTGGCTCGTTAAA 136

Matrix = 20p43g.matrix
Kimura (with divCpGMod) = 8.16
Transitions / transversions = 3.33 (10/3)
Gap_init rate = 0.24 (41 / 171), avg. gap size = 1.02 (42 / 41)

230 22.79 8.11 9.89 scaffold158|size494160 356847 357031 (137138) rnd-1_family-201#Unknown 296 477 (408) m_b1530s001i82 37688

  scaffold158|s     356847 TATTTTCCCTATGTCAAAGTAATCATGTATCGCAGTGAATATTATTATCG 356896
                                  vi    vi   i v   i  vv   i i--  v          
  rnd-1_family-        296 TATTTTCATTATGGTAAAATTATCGTGGCTCGTAA--AAAATTATTATCG 343

  scaffold158|s     356897 TAAGAAACGGCCATAGT-GTAAATCCGTATTTACTAT-G------TCA-- 356936
                            ii  v  vv       -     ---iv     i   - ------   --
  rnd-1_family-        344 TGGGATACTTCCATAGTCGTAAA---AAATTTATTATCGTGGGTTTCATA 390

  scaffold158|s     356937 ----AAATAATTGTAAGTGTAAATCCGTATTTTCACTCCGTCAAAATAAC 356982
                           ----   v    i- v ivi     vv   --------- vi       i
  rnd-1_family-        391 AGCTAAAAAATTA-ACGCTCAAATCATTAT---------GGTAAAATAAT 430

  scaffold158|s     356983 CGTGGCTCATTAAATTTATTATTATCGTGGGAAAGGGCCATAGT-GTAAA 357031
                                   -     --v        v     vv vvv       -     
  rnd-1_family-        431 CGTGGCTC-TTAAA--AATTATTATAGTGGGTTACTTCCATAGTCGTAAA 477

Matrix = 20p43g.matrix
Kimura (with divCpGMod) = 26.36
Transitions / transversions = 0.65 (15/23)
Gap_init rate = 0.13 (24 / 184), avg. gap size = 1.38 (33 / 24)

540 14.15 3.67 2.73 scaffold158|size494160 356948 357056 (137113) rnd-1_family-34#Unknown 11 120 (17) m_b1530s001i83 37688

  scaffold158|s     356948 AGTGTAAATCCGTATTTTCACTCCGTCAAAATAACCGTGGCTCAT-TAAA 356996
                                                 vi          i   --- vi -    
  rnd-1_family-         11 AGTGTAAATCCGTATTTTCACTATGTCAAAATAATCGT---TAGTGTAAA 57

  scaffold158|s     356997 TT--TATTATTATCGTGGGAAAGGGCCATAGTGTAAATCCGTATTTTC-A 357043
                            i--    v i iii  vv   v    i                    - 
  rnd-1_family-         58 TCCGTATTTTCACTATGTCAAACGGCCGTAGTGTAAATCCGTATTTTCAA 107

  scaffold158|s     357044 CTATGTCAAAATA 357056
                                        
  rnd-1_family-        108 CTATGTCAAAATA 120

Matrix = 20p43g.matrix
Kimura (with divCpGMod) = 14.75
Transitions / transversions = 1.50 (9/6)
Gap_init rate = 0.06 (6 / 108), avg. gap size = 1.17 (7 / 6)

854 9.56 0.72 2.19 scaffold158|size494160 357014 357152 (137017) rnd-1_family-34#Unknown 1 137 (0) m_b1530s001i86 37688

  scaffold158|s     357014 AAAGGGCCATAGTGTAAATCCGTATTTTCACTATGTCAAAATACTGCCAT 357063
                              v                                       v - vv 
  rnd-1_family-          1 AAACGGCCATAGTGTAAATCCGTATTTTCACTATGTCAAAATAAT-CGTT 49

  scaffold158|s     357064 AGTGTAAATCCGTATTTTCACTATGTCGAAATAATCATTAGAGTAAATCC 357113
                                                      -   iiii i-   v        
  rnd-1_family-         50 AGTGTAAATCCGTATTTTCACTATGTC-AAACGGCCG-TAGTGTAAATCC 97

  scaffold158|s     357114 GTATTTTC-ACTATGTCAAAATAATCCTTGCTCGTTGAAA 357152
                                   -                 v v       i   
  rnd-1_family-         98 GTATTTTCAACTATGTCAAAATAATCGTGGCTCGTTAAAA 137

Matrix = 20p43g.matrix
Kimura (with divCpGMod) = 8.64
Transitions / transversions = 0.86 (6/7)
Gap_init rate = 0.03 (4 / 138), avg. gap size = 1.00 (4 / 4)

579 14.28 3.48 2.59 scaffold158|size494160 357102 357216 (136953) rnd-1_family-34#Unknown 10 125 (12) m_b1530s001i88 37688

  scaffold158|s     357102 TAGAGTAAATCCGTATTTTCACTATGTCAAAATAATCCTTGCTCGTTGAA 357151
                              v                                 --- i v  vv  
  rnd-1_family-         10 TAGTGTAAATCCGTATTTTCACTATGTCAAAATAATC---GTTAGTGTAA 56

  scaffold158|s     357152 AT---TATTATCGACGCGGGAAACGGCCATAGTGTAAATCCGTATTTTC- 357197
                             ---    v  iviii vv        i                    -
  rnd-1_family-         57 ATCCGTATTTTCACTATGTCAAACGGCCGTAGTGTAAATCCGTATTTTCA 106

  scaffold158|s     357198 ACTATAGCAAAATAATCGT 357216
                                iv            
  rnd-1_family-        107 ACTATGTCAAAATAATCGT 125

Matrix = 20p43g.matrix
Kimura (with divCpGMod) = 14.87
Transitions / transversions = 0.78 (7/9)
Gap_init rate = 0.04 (5 / 114), avg. gap size = 1.40 (7 / 5)

283 24.48 5.35 8.24 scaffold158|size494160 357115 357301 (136868) rnd-1_family-201#Unknown 296 477 (408) m_b1530s001i89 37688

  scaffold158|s     357115 TATTTTCACTATGTCAAAATAATCCTTGCTCGT-TGAAATTATTATCGAC 357163
                                   i    vi     v   v v      -vi          --- 
  rnd-1_family-        296 TATTTTCATTATGGTAAAATTATCGTGGCTCGTAAAAAATTATTAT---C 342

  scaffold158|s     357164 GCGGGAAACGGCCATAGT-GTAAATCCGTATTTTCACTATAGCAAA---- 357208
                            i    v  vv       -     ---iv    -- i   v iiii----
  rnd-1_family-        343 GTGGGATACTTCCATAGTCGTAAA---AAATTT--ATTATCGTGGGTTTC 387

  scaffold158|s     357209 ATAATCGTTAGTATAAATCCGTATTT---TCACTATGTCAAAATATCCGT 357255
                               -- i  -- v    iviiii i---   i    vi      vi   
  rnd-1_family-        388 ATAA--GCTA--AAAAATTAACGCTCAAATCATTATGGTAAAATAATCGT 433

  scaffold158|s     357256 GGCTTGTAAAAATTACTTTTATTGTGGGAAACGGCCAAAGT-GTAAA 357301
                               iv         ---    v     vv  vv   v   -     
  rnd-1_family-        434 GGCTCTTAAAAATTA---TTATAGTGGGTTACTTCCATAGTCGTAAA 477

Matrix = 20p43g.matrix
Kimura (with divCpGMod) = 28.90
Transitions / transversions = 1.00 (21/21)
Gap_init rate = 0.11 (20 / 186), avg. gap size = 1.25 (25 / 20)

671 7.46 0.00 3.19 scaffold158|size494160 357169 357265 (136904) rnd-1_family-34#Unknown 1 94 (43) m_b1530s001i91 37688

  scaffold158|s     357169 AAACGGCCATAGTGTAAATCCGTATTTTCACTATAGCAAAATAATCGTTA 357218
                                                             iv              
  rnd-1_family-          1 AAACGGCCATAGTGTAAATCCGTATTTTCACTATGTCAAAATAATCGTTA 50

  scaffold158|s     357219 GTATAAATCCGTATTTTCACTATGTCAAAATATCCGTGGCTTGTAAA 357265
                             i                       -   iiv    i --      
  rnd-1_family-         51 GTGTAAATCCGTATTTTCACTATGTC-AAACGGCCGTAG--TGTAAA 94

Matrix = 20p43g.matrix
Kimura (with divCpGMod) = 6.71
Transitions / transversions = 2.50 (5/2)
Gap_init rate = 0.03 (3 / 96), avg. gap size = 1.00 (3 / 3)

574 15.05 3.45 2.56 scaffold158|size494160 357217 357332 (136837) rnd-1_family-34#Unknown 10 126 (11) m_b1530s001i94 37688

  scaffold158|s     357217 TAGTATAAATCCGTATTTTCACTATGTCAAAATATCCGTGGCTTGTAAAA 357266
                               i                             vi   --- v  iv  
  rnd-1_family-         10 TAGTGTAAATCCGTATTTTCACTATGTCAAAATAATCGT---TAGTGTAA 56

  scaffold158|s     357267 AT---TACTTTTATTGTGGGAAACGGCCAAAGTGTAAACCCGTATTTTC- 357312
                             ---  i   i i i  vv        iv        i          -
  rnd-1_family-         57 ATCCGTATTTTCACTATGTCAAACGGCCGTAGTGTAAATCCGTATTTTCA 106

  scaffold158|s     357313 ACTATCTCAAAATAATCATG 357332
                                v           i  
  rnd-1_family-        107 ACTATGTCAAAATAATCGTG 126

Matrix = 20p43g.matrix
Kimura (with divCpGMod) = 14.91
Transitions / transversions = 1.43 (10/7)
Gap_init rate = 0.04 (5 / 115), avg. gap size = 1.40 (7 / 5)

603 17.76 0.78 4.00 scaffold158|size494160 357284 357412 (136757) rnd-1_family-34#Unknown 1 125 (12) m_b1530s001i95 37688

  scaffold158|s     357284 AAACGGCCAAAGTGTAAACCCGTATTTTCACTATCTCAAAATAATCATGT 357333
                                    v        i               v           i - 
  rnd-1_family-          1 AAACGGCCATAGTGTAAATCCGTATTTTCACTATGTCAAAATAATCGT-T 49

  scaffold158|s     357334 ATCGCAG-TGAATATTATTATCGTGGGAAATGGCCATAGTGTAAATCCGT 357382
                            vi i i- vvi    v i iii  vv   i    i              
  rnd-1_family-         50 AGTGTAAATCCGTATTTTCACTATGTCAAACGGCCGTAGTGTAAATCCGT 99

  scaffold158|s     357383 ATTTTCTTTTCACTATGTCAAAATAATTGT 357412
                                 ----v                i  
  rnd-1_family-        100 ATTTTC----AACTATGTCAAAATAATCGT 125

Matrix = 20p43g.matrix
Kimura (with divCpGMod) = 15.69
Transitions / transversions = 1.44 (13/9)
Gap_init rate = 0.05 (6 / 128), avg. gap size = 1.00 (6 / 6)

658 12.16 10.85 4.38 scaffold158|size494160 357360 357488 (136681) rnd-1_family-34#Unknown 1 137 (0) m_b1530s001i97 37688

  scaffold158|s     357360 AAATGGCCATAGTGTAAATCCGTATTTTCTTTTCACTATGTCAAAATAAT 357409
                              i                        -----                 
  rnd-1_family-          1 AAACGGCCATAGTGTAAATCCGTATTTT-----CACTATGTCAAAATAAT 45

  scaffold158|s     357410 TGTAAGTGTAAATCCGTATTTTCACTCCGTCAAAATAATCGTGG------ 357453
                           i  v                      vi   -   iiii   i ------
  rnd-1_family-         46 CGTTAGTGTAAATCCGTATTTTCACTATGTC-AAACGGCCGTAGTGTAAA 94

  scaffold158|s     357454 -CTG-------GGCTCTGTCAAAATAATCGTTGCTCGTTAAAA 357488
                           - i -------ii  v               v           
  rnd-1_family-         95 TCCGTATTTTCAACTATGTCAAAATAATCGTGGCTCGTTAAAA 137

Matrix = 20p43g.matrix
Kimura (with divCpGMod) = 9.88
Transitions / transversions = 2.75 (11/4)
Gap_init rate = 0.07 (9 / 128), avg. gap size = 2.22 (20 / 9)

392 13.01 2.99 25.45 scaffold158|size494160 357414 357547 (136622) rnd-1_family-34#Unknown 11 120 (17) m_b1530s001i98 37688

  scaffold158|s     357414 AGTGTAAATCCGTATTTTCACTCCGTCAAAATAATCGTGGCTGGGCTCTG 357463
                                                 v-------------------------  
  rnd-1_family-         11 AGTGTAAATCCGTATTTTCACTA-------------------------TG 35

  scaffold158|s     357464 TCAAAATAATCGTTGCTCGTTAAAATA---ATTATTATCGTGCGAAACGG 357510
                                         iv -  --    v---   v i iii  iv      
  rnd-1_family-         36 TCAAAATAATCGTTAGT-GT--AAATCCGTATTTTCACTATGTCAAACGG 82

  scaffold158|s     357511 CCATAGTCTAAATCCGTATTTTC-ACTATGTCAAAATA 357547
                             i    v               -              
  rnd-1_family-         83 CCGTAGTGTAAATCCGTATTTTCAACTATGTCAAAATA 120

Matrix = 20p43g.matrix
Kimura (with divCpGMod) = 12.42
Transitions / transversions = 1.17 (7/6)
Gap_init rate = 0.23 (30 / 133), avg. gap size = 1.07 (32 / 30)

836 9.56 0.72 2.19 scaffold158|size494160 357505 357643 (136526) rnd-1_family-34#Unknown 1 137 (0) m_b1530s001i100 37688

  scaffold158|s     357505 AAACGGCCATAGTCTAAATCCGTATTTTCACTATGTCAAAATACTGCCAT 357554
                                        v                             v - vv 
  rnd-1_family-          1 AAACGGCCATAGTGTAAATCCGTATTTTCACTATGTCAAAATAAT-CGTT 49

  scaffold158|s     357555 AGTGTAAATCCGTATTTTCACTATGTCAAAATAATCATTAGTGTAAATCC 357604
                                                      -   iiii i-            
  rnd-1_family-         50 AGTGTAAATCCGTATTTTCACTATGTC-AAACGGCCG-TAGTGTAAATCC 97

  scaffold158|s     357605 GCATTTTC-ACTATTTCAAAATAATCCTTGCTCGTTAAAA 357643
                            i      -     v           v v           
  rnd-1_family-         98 GTATTTTCAACTATGTCAAAATAATCGTGGCTCGTTAAAA 137

Matrix = 20p43g.matrix
Kimura (with divCpGMod) = 8.64
Transitions / transversions = 0.86 (6/7)
Gap_init rate = 0.03 (4 / 138), avg. gap size = 1.00 (4 / 4)

558 14.28 3.48 2.59 scaffold158|size494160 357593 357707 (136462) rnd-1_family-34#Unknown 10 125 (12) m_b1530s001i101 37688

  scaffold158|s     357593 TAGTGTAAATCCGCATTTTCACTATTTCAAAATAATCCTTGCTCGTTAAA 357642
                                        i           v           v  iv -  --  
  rnd-1_family-         10 TAGTGTAAATCCGTATTTTCACTATGTCAAAATAATCGTTAGT-GT--AA 56

  scaffold158|s     357643 AT---TATTATCGACGCGGGAAACGGCCATAGTGTAAATCCGTATTTTC- 357688
                             ---    v  iviii vv        i                    -
  rnd-1_family-         57 ATCCGTATTTTCACTATGTCAAACGGCCGTAGTGTAAATCCGTATTTTCA 106

  scaffold158|s     357689 ACTATAGCAAAATAATCGT 357707
                                iv            
  rnd-1_family-        107 ACTATGTCAAAATAATCGT 125

Matrix = 20p43g.matrix
Kimura (with divCpGMod) = 14.90
Transitions / transversions = 1.00 (8/8)
Gap_init rate = 0.04 (5 / 114), avg. gap size = 1.40 (7 / 5)

891 4.86 0.76 6.40 scaffold158|size494160 357660 357791 (136378) rnd-1_family-34#Unknown 1 125 (12) m_b1530s001i102 37688

  scaffold158|s     357660 AAACGGCCATAGTGTAAATCCGTATTTTCACTATAGCAAAATAATCGTTA 357709
                                                             iv            --
  rnd-1_family-          1 AAACGGCCATAGTGTAAATCCGTATTTTCACTATGTCAAAATAATCGT-- 48

  scaffold158|s     357710 GTATAGTGTAAATCCGTATTTTCACTATGTCAAAATACTGCCATAGTGTA 357759
                           ---                              ---  v   i       
  rnd-1_family-         49 ---TAGTGTAAATCCGTATTTTCACTATGTCAA---ACGGCCGTAGTGTA 92

  scaffold158|s     357760 AATCCGTATTTTT-ACTATGTCAAAATAATCAT 357791
                                       i-                 i 
  rnd-1_family-         93 AATCCGTATTTTCAACTATGTCAAAATAATCGT 125

Matrix = 20p43g.matrix
Kimura (with divCpGMod) = 3.47
Transitions / transversions = 2.00 (4/2)
Gap_init rate = 0.07 (9 / 131), avg. gap size = 1.00 (9 / 9)

779 10.16 0.76 2.33 scaffold158|size494160 357712 357842 (136327) rnd-1_family-34#Unknown 9 137 (0) m_b1530s001i106 37688

  scaffold158|s     357712 ATAGTGTAAATCCGTATTTTCACTATGTCAAAATACTGCCATAGTGTAAA 357761
                                                              v - vv         
  rnd-1_family-          9 ATAGTGTAAATCCGTATTTTCACTATGTCAAAATAAT-CGTTAGTGTAAA 57

  scaffold158|s     357762 TCCGTATTTTTACTATGTCAAAATAATCATTAGTGTAAATCCGTATTTTC 357811
                                     i           -iiii i -                   
  rnd-1_family-         58 TCCGTATTTTCACTATGTCAAA-CGGCCGT-AGTGTAAATCCGTATTTTC 105

  scaffold158|s     357812 A-CTATGTCAAAATAATCCTTGCTTGTTGAAA 357842
                            -                v v   i   i   
  rnd-1_family-        106 AACTATGTCAAAATAATCGTGGCTCGTTAAAA 137

Matrix = 20p43g.matrix
Kimura (with divCpGMod) = 8.44
Transitions / transversions = 1.60 (8/5)
Gap_init rate = 0.03 (4 / 130), avg. gap size = 1.00 (4 / 4)

613 13.39 3.48 2.59 scaffold158|size494160 357792 357906 (136263) rnd-1_family-34#Unknown 10 125 (12) m_b1530s001i107 37688

  scaffold158|s     357792 TAGTGTAAATCCGTATTTTCACTATGTCAAAATAATCCTTGCTTGTTGAA 357841
                                                                v  i---  vv  
  rnd-1_family-         10 TAGTGTAAATCCGTATTTTCACTATGTCAAAATAATCGTTA---GTGTAA 56

  scaffold158|s     357842 AT---TATTATCGTCGCGGGAAACGGCCATAGTGTAAATCCGTATTTTC- 357887
                             ---    v  iiiii vv        i                    -
  rnd-1_family-         57 ATCCGTATTTTCACTATGTCAAACGGCCGTAGTGTAAATCCGTATTTTCA 106

  scaffold158|s     357888 ACTATAGCAAAATAATCGT 357906
                                iv            
  rnd-1_family-        107 ACTATGTCAAAATAATCGT 125

Matrix = 20p43g.matrix
Kimura (with divCpGMod) = 13.83
Transitions / transversions = 1.14 (8/7)
Gap_init rate = 0.04 (5 / 114), avg. gap size = 1.40 (7 / 5)

283 24.48 5.35 8.24 scaffold158|size494160 357805 357991 (136178) rnd-1_family-201#Unknown 296 477 (408) m_b1530s001i109 37688

  scaffold158|s     357805 TATTTTCACTATGTCAAAATAATCCTTGCTTGT-TGAAATTATTATCGTC 357853
                                   i    vi     v   v v   i  -vi             -
  rnd-1_family-        296 TATTTTCATTATGGTAAAATTATCGTGGCTCGTAAAAAATTATTATCGT- 344

  scaffold158|s     357854 GCGGGAAACGGCCATAGT-GTAAATCCGTATTTTCACTATAGCAAA---- 357898
                           --    v  vv       -     ---iv    -- i   v iiii----
  rnd-1_family-        345 --GGGATACTTCCATAGTCGTAAA---AAATTT--ATTATCGTGGGTTTC 387

  scaffold158|s     357899 ATAATCGTTAGTATAAATCCGTATTT---TCACTATGTCAAAATATCCGT 357945
                               -- i  -- v    iviiii i---   i    vi      vi   
  rnd-1_family-        388 ATAA--GCTA--AAAAATTAACGCTCAAATCATTATGGTAAAATAATCGT 433

  scaffold158|s     357946 GGCTTGTAAAAATTATTATTATCGTGGGAAACGGCCAAAGT-GTAAA 357991
                               iv     ---        v     vv  vv   v   -     
  rnd-1_family-        434 GGCTCTTAAAA---ATTATTATAGTGGGTTACTTCCATAGTCGTAAA 477

Matrix = 20p43g.matrix
Kimura (with divCpGMod) = 28.09
Transitions / transversions = 1.00 (21/21)
Gap_init rate = 0.10 (19 / 186), avg. gap size = 1.32 (25 / 19)

671 7.46 0.00 3.19 scaffold158|size494160 357859 357955 (136214) rnd-1_family-34#Unknown 1 94 (43) m_b1530s001i111 37688

  scaffold158|s     357859 AAACGGCCATAGTGTAAATCCGTATTTTCACTATAGCAAAATAATCGTTA 357908
                                                             iv              
  rnd-1_family-          1 AAACGGCCATAGTGTAAATCCGTATTTTCACTATGTCAAAATAATCGTTA 50

  scaffold158|s     357909 GTATAAATCCGTATTTTCACTATGTCAAAATATCCGTGGCTTGTAAA 357955
                             i                       -   iiv    i --      
  rnd-1_family-         51 GTGTAAATCCGTATTTTCACTATGTC-AAACGGCCGTAG--TGTAAA 94

Matrix = 20p43g.matrix
Kimura (with divCpGMod) = 6.71
Transitions / transversions = 2.50 (5/2)
Gap_init rate = 0.03 (3 / 96), avg. gap size = 1.00 (3 / 3)

343 17.62 16.67 8.18 scaffold158|size494160 357880 358083 (136086) rnd-1_family-201#Unknown 233 452 (433) m_b1530s001i112 37688

  scaffold158|s     357880 GTATTTTCACTATAGCAAAATAAT--------------CGTTAGTA---- 357911
                                    i   v i        --------------     i  ----
  rnd-1_family-        233 GTATTTTCATTATTGTAAAATAATTGGAGAATTTTGACCGTTAATAGGCT 282

  scaffold158|s     357912 --TAAATCCG---TATTTTCACTATGTCAAAATATCCGTGGCTTGTAAAA 357956
                           --     viv---        i    vi     vvi       i      
  rnd-1_family-        283 AATAAATATTATTTATTTTCATTATGGTAAAATTATCGTGGCTCGTAAAA 332

  scaffold158|s     357957 ATTATTATTATCGTGGGAAACGGCCAAAGT-GT---AAATCCGTATTTTC 358002
                            --               v  vv   v   -  ---    i--    v  
  rnd-1_family-        333 A--ATTATTATCGTGGGATACTTCCATAGTCGTAAAAAATT--TATTATC 378

  scaffold158|s     358003 ----TTTTCACTATGTCAAAA---TAATCGTTAGTATAAATCTGTATTTT 358045
                           ----v     -  v ii    ---   -  i ----i     --------
  rnd-1_family-        379 GTGGGTTTCA-TAAGCTAAAAAATTAA-CGCT----CAAATC-------- 414

  scaffold158|s     358046 ACTATGTCAAAATATCCGTGGCTTGTAAAAATTATTAT 358083
                            i    vi      vi       iv             
  rnd-1_family-        415 ATTATGGTAAAATAATCGTGGCTCTTAAAAATTATTAT 452

Matrix = 20p43g.matrix
Kimura (with divCpGMod) = 19.72
Transitions / transversions = 1.06 (17/16)
Gap_init rate = 0.13 (26 / 203), avg. gap size = 2.00 (52 / 26)

562 14.19 2.50 6.03 scaffold158|size494160 357907 358026 (136143) rnd-1_family-34#Unknown 10 125 (12) m_b1530s001i114 37688

  scaffold158|s     357907 TAGTATAAATCCGTATTTTCACTATGTCAAAATATCCGTGGCTTGTAAAA 357956
                               i                             vi   --- v  iv  
  rnd-1_family-         10 TAGTGTAAATCCGTATTTTCACTATGTCAAAATAATCGT---TAGTGTAA 56

  scaffold158|s     357957 AT---TATTATTATCGTGGGAAACGGCCAAAGTGTAAATCCGTATTTTCT 358003
                             ---    v i iii  vv        iv                   -
  rnd-1_family-         57 ATCCGTATTTTCACTATGTCAAACGGCCGTAGTGTAAATCCGTATTTTC- 105

  scaffold158|s     358004 TTTCACTATGTCAAAATAATCGT 358026
                           ---v                   
  rnd-1_family-        106 ---AACTATGTCAAAATAATCGT 125

Matrix = 20p43g.matrix
Kimura (with divCpGMod) = 14.75
Transitions / transversions = 1.00 (8/8)
Gap_init rate = 0.07 (8 / 119), avg. gap size = 1.25 (10 / 8)

569 7.57 0.99 8.51 scaffold158|size494160 357974 358074 (136095) rnd-1_family-34#Unknown 1 94 (43) m_b1530s001i115 37688

  scaffold158|s     357974 AAACGGCCAAAGTGTAAATCCGTATTTTCTTTTCACTATGTCAAAATAAT 358023
                                    v                  -----                 
  rnd-1_family-          1 AAACGGCCATAGTGTAAATCCGTATTTT-----CACTATGTCAAAATAAT 45

  scaffold158|s     358024 CGTTAGTATAAATCTGTATTTT-ACTATGTCAAAATATCCGTGGCTTGTA 358072
                                  i      i       -        -   iiv    i --    
  rnd-1_family-         46 CGTTAGTGTAAATCCGTATTTTCACTATGTC-AAACGGCCGTAG--TGTA 92

  scaffold158|s     358073 AA 358074
                             
  rnd-1_family-         93 AA 94

Matrix = 20p43g.matrix
Kimura (with divCpGMod) = 5.71
Transitions / transversions = 2.50 (5/2)
Gap_init rate = 0.09 (9 / 100), avg. gap size = 1.00 (9 / 9)

373 16.44 3.94 13.79 scaffold158|size494160 358027 358153 (136016) rnd-1_family-34#Unknown 10 125 (12) m_b1530s001i116 37688

  scaffold158|s     358027 TAGTATAAATCTGTATTTT-ACTATGTCAAAATATCCGTGGCTTGTAAAA 358075
                               i      i       -              vi   --- v  iv  
  rnd-1_family-         10 TAGTGTAAATCCGTATTTTCACTATGTCAAAATAATCGT---TAGTGTAA 56

  scaffold158|s     358076 AT---TATTATTATCATAGGAAACGGCCAAAGTGTGCCATAGTGTAAATC 358122
                             ---    v i ii  ivv        i----------           
  rnd-1_family-         57 ATCCGTATTTTCACTATGTCAAACGGCCG----------TAGTGTAAATC 96

  scaffold158|s     358123 CGTAGTATTTTC-ACTATAGCAAAGTAATCGT 358153
                            ---        -     iv    i       
  rnd-1_family-         97 C---GTATTTTCAACTATGTCAAAATAATCGT 125

Matrix = 20p43g.matrix
Kimura (with divCpGMod) = 16.36
Transitions / transversions = 1.57 (11/7)
Gap_init rate = 0.15 (19 / 126), avg. gap size = 1.11 (21 / 19)

245 22.39 5.05 14.29 scaffold158|size494160 358040 358237 (135932) rnd-1_family-201#Unknown 296 477 (408) m_b1530s001i117 37688

  scaffold158|s     358040 TATTTT-ACTATGTCAAAATATCCGTGGCTTGTAAAAATTATTATTATCA 358088
                                 - i    vi     vvi       i       --         i
  rnd-1_family-        296 TATTTTCATTATGGTAAAATTATCGTGGCTCGTAAAAA--ATTATTATCG 343

  scaffold158|s     358089 TAGGAAACGGCCAAAGTGTGCCATAGTGTAAATCCGTAGTAT------TT 358132
                            i   v  vv   v   ---- i  --iv    i--  v   ------  
  rnd-1_family-        344 TGGGATACTTCCATAGT----CGTA--AAAAATT--TATTATCGTGGGTT 385

  scaffold158|s     358133 TCACTA--TAGCAAAGTAATCGTTAGTATAAATCCGTATTTTCACTATGT 358180
                              iv --  iv   v   -  i ----i   ---------   i    v
  rnd-1_family-        386 TCATAAGCTAAAAAATTAA-CGCT----CAAA---------TCATTATGG 421

  scaffold158|s     358181 CAAAATATCCGTGGCTTGTAAAATTATTATTATCGTGGGAAACGGCCAAA 358230
                           i      vi       iv     --        v     vv  vv   v 
  rnd-1_family-        422 TAAAATAATCGTGGCTCTTAAAA--ATTATTATAGTGGGTTACTTCCATA 469

  scaffold158|s     358231 GT-GTAAA 358237
                             -     
  rnd-1_family-        470 GTCGTAAA 477

Matrix = 20p43g.matrix
Kimura (with divCpGMod) = 24.01
Transitions / transversions = 0.81 (17/21)
Gap_init rate = 0.15 (30 / 197), avg. gap size = 1.20 (36 / 30)

569 9.03 0.00 6.74 scaffold158|size494160 358108 358202 (135967) rnd-1_family-34#Unknown 6 94 (43) m_b1530s001i119 37688

  scaffold158|s     358108 GCCATAGTGTAAATCCGTAGTATTTTCACTATAGCAAAGTAATCGTTAGT 358157
                                              ---          iv    i           
  rnd-1_family-          6 GCCATAGTGTAAATCCGTA---TTTTCACTATGTCAAAATAATCGTTAGT 52

  scaffold158|s     358158 ATAAATCCGTATTTTCACTATGTCAAAATATCCGTGGCTTGTAAA 358202
                           i                       -   iiv    i --      
  rnd-1_family-         53 GTAAATCCGTATTTTCACTATGTC-AAACGGCCGTAG--TGTAAA 94

Matrix = 20p43g.matrix
Kimura (with divCpGMod) = 8.39
Transitions / transversions = 3.00 (6/2)
Gap_init rate = 0.06 (6 / 94), avg. gap size = 1.00 (6 / 6)

545 15.07 2.52 5.17 scaffold158|size494160 358154 358272 (135897) rnd-1_family-34#Unknown 10 125 (12) m_b1530s001i121 37688

  scaffold158|s     358154 TAGTATAAATCCGTATTTTCACTATGTCAAAATATCCGT-GGCTTGTAAA 358202
                               i                             vi   -i --      
  rnd-1_family-         10 TAGTGTAAATCCGTATTTTCACTATGTCAAAATAATCGTTAG--TGTAAA 57

  scaffold158|s     358203 AT--TATTATTATCGTGGGAAACGGCCAAAGTGTAAATCCGTATTTTCTT 358250
                           vi--    v i iii  vv        iv                   --
  rnd-1_family-         58 TCCGTATTTTCACTATGTCAAACGGCCGTAGTGTAAATCCGTATTTTC-- 105

  scaffold158|s     358251 TTCACTATGTCAAAATAATTGT 358272
                           --v                i  
  rnd-1_family-        106 --AACTATGTCAAAATAATCGT 125

Matrix = 20p43g.matrix
Kimura (with divCpGMod) = 14.91
Transitions / transversions = 1.43 (10/7)
Gap_init rate = 0.07 (8 / 118), avg. gap size = 1.12 (9 / 8)

312 21.55 4.91 8.92 scaffold158|size494160 358167 358329 (135840) rnd-1_family-201#Unknown 296 452 (433) m_b1530s001i122 37688

  scaffold158|s     358167 TATTTTCACTATGTCAAAATATCCGTGGCTTGTAAAATTATTATTATCGT 358216
                                   i    vi     vvi       i      -v           
  rnd-1_family-        296 TATTTTCATTATGGTAAAATTATCGTGGCTCGTAAAA-AATTATTATCGT 344

  scaffold158|s     358217 GGGAAACGGCCAAAGT-GT---AAATCCGTATTTTC----TTTTCACTAT 358258
                               v  vv   v   -  ---    i--    v  ----v     -  v
  rnd-1_family-        345 GGGATACTTCCATAGTCGTAAAAAATT--TATTATCGTGGGTTTCA-TAA 391

  scaffold158|s     358259 GTCAAAATAATTGTTAGTATAAATCCGTATTTTACTATGTCAAAATATCC 358308
                            ii    -    iviiv -i     -------- i    vi      vi 
  rnd-1_family-        392 GCTAAAA-AATTAACGCT-CAAATC--------ATTATGGTAAAATAATC 431

  scaffold158|s     358309 GTGGCTTGTAAAAATTATTGT 358329
                                 iv           i 
  rnd-1_family-        432 GTGGCTCTTAAAAATTATTAT 452

Matrix = 20p43g.matrix
Kimura (with divCpGMod) = 23.64
Transitions / transversions = 1.00 (16/16)
Gap_init rate = 0.10 (17 / 162), avg. gap size = 1.29 (22 / 17)

569 7.57 0.99 8.51 scaffold158|size494160 358220 358320 (135849) rnd-1_family-34#Unknown 1 94 (43) m_b1530s001i124 37688

  scaffold158|s     358220 AAACGGCCAAAGTGTAAATCCGTATTTTCTTTTCACTATGTCAAAATAAT 358269
                                    v                  -----                 
  rnd-1_family-          1 AAACGGCCATAGTGTAAATCCGTATTTT-----CACTATGTCAAAATAAT 45

  scaffold158|s     358270 TGTTAGTATAAATCCGTATTTT-ACTATGTCAAAATATCCGTGGCTTGTA 358318
                           i      i              -        -   iiv    i --    
  rnd-1_family-         46 CGTTAGTGTAAATCCGTATTTTCACTATGTC-AAACGGCCGTAG--TGTA 92

  scaffold158|s     358319 AA 358320
                             
  rnd-1_family-         93 AA 94

Matrix = 20p43g.matrix
Kimura (with divCpGMod) = 5.71
Transitions / transversions = 2.50 (5/2)
Gap_init rate = 0.09 (9 / 100), avg. gap size = 1.00 (9 / 9)

363 14.72 1.45 26.13 scaffold158|size494160 358273 358410 (135759) rnd-1_family-34#Unknown 10 120 (17) m_b1530s001i125 37688

  scaffold158|s     358273 TAGTATAAATCCGTATTTT-ACTATGTCAAAATATCCGTGGCTTGTAAAA 358321
                               i              -              vi   -----------
  rnd-1_family-         10 TAGTGTAAATCCGTATTTTCACTATGTCAAAATAATCGT----------- 48

  scaffold158|s     358322 ATTATTGTTATCATAGGAAACGGCCAAAGTGTATTATTATCGTGGGAAAT 358371
                           --  v   ---------   i--  -----     v i iii  vv   i
  rnd-1_family-         49 --TAGTGT---------AAAT--CC-----GTATTTTCACTATGTCAAAC 80

  scaffold158|s     358372 GGCCATAGTGTAAATCCGTTTTTTC-ACTATGTCAAAATA 358410
                               i              v     -              
  rnd-1_family-         81 GGCCGTAGTGTAAATCCGTATTTTCAACTATGTCAAAATA 120

Matrix = 20p43g.matrix
Kimura (with divCpGMod) = 13.28
Transitions / transversions = 1.50 (9/6)
Gap_init rate = 0.23 (31 / 137), avg. gap size = 1.00 (31 / 31)

851 9.56 0.72 2.19 scaffold158|size494160 358368 358506 (135663) rnd-1_family-34#Unknown 1 137 (0) m_b1530s001i128 37688

  scaffold158|s     358368 AAATGGCCATAGTGTAAATCCGTTTTTTCACTATGTCAAAATACTGCCAT 358417
                              i                   v                   v - vv 
  rnd-1_family-          1 AAACGGCCATAGTGTAAATCCGTATTTTCACTATGTCAAAATAAT-CGTT 49

  scaffold158|s     358418 AGTGTAAATCCGTATTTTCACCATGTCAAAATCATCATTAGTGTAAATCC 358467
                                                i        -- iv vv            
  rnd-1_family-         50 AGTGTAAATCCGTATTTTCACTATGTCAAA--CGGCCGTAGTGTAAATCC 97

  scaffold158|s     358468 GTATTTTC-ACTGTGTCAAAATAATCCTTGCTCGTTAAAA 358506
                                   -   i             v v           
  rnd-1_family-         98 GTATTTTCAACTATGTCAAAATAATCGTGGCTCGTTAAAA 137

Matrix = 20p43g.matrix
Kimura (with divCpGMod) = 8.74
Transitions / transversions = 0.44 (4/9)
Gap_init rate = 0.03 (4 / 138), avg. gap size = 1.00 (4 / 4)

567 14.28 3.48 2.59 scaffold158|size494160 358456 358570 (135599) rnd-1_family-34#Unknown 10 125 (12) m_b1530s001i130 37688

  scaffold158|s     358456 TAGTGTAAATCCGTATTTTCACTGTGTCAAAATAATCCTTGCTCGTTAAA 358505
                                                  i             v  iv -  --  
  rnd-1_family-         10 TAGTGTAAATCCGTATTTTCACTATGTCAAAATAATCGTTAGT-GT--AA 56

  scaffold158|s     358506 ATTTTTATGGTC---GTGGGAAATGGCCATAGTGTAAATCCGTATTTTC- 358551
                             iiv   vv  ---i  vv   i    i                    -
  rnd-1_family-         57 ATCCGTATTTTCACTATGTCAAACGGCCGTAGTGTAAATCCGTATTTTCA 106

  scaffold158|s     358552 ACTATAGCAAAATAATCGT 358570
                                iv            
  rnd-1_family-        107 ACTATGTCAAAATAATCGT 125

Matrix = 20p43g.matrix
Kimura (with divCpGMod) = 12.93
Transitions / transversions = 1.00 (8/8)
Gap_init rate = 0.04 (5 / 114), avg. gap size = 1.40 (7 / 5)

229 27.22 4.81 7.69 scaffold158|size494160 358469 358655 (135514) rnd-1_family-201#Unknown 296 477 (408) m_b1530s001i131 37688

  scaffold158|s     358469 TATTTTCACTGTGTCAAAATAATCCTTGCTCGTTAAAATTTTTATGGTCG 358518
                                   i i  vi     v   v v      v    --v    vi   
  rnd-1_family-        296 TATTTTCATTATGGTAAAATTATCGTGGCTCGTAAAAA--ATTATTATCG 343

  scaffold158|s     358519 TGGGAAATGGCCATAGT-GTAAATCCGTATTTTCACTATAGCAAA----A 358563
                                v ivv       -     ---iv    -- i   v iiii---- 
  rnd-1_family-        344 TGGGATACTTCCATAGTCGTAAA---AAATTT--ATTATCGTGGGTTTCA 388

  scaffold158|s     358564 TAATCGTTAGTATAAATCCGTATTT---TCACTATGTCAAAATATCTGTG 358610
                              -- i  -- v    iviiii i---   i    vi      vii   
  rnd-1_family-        389 TAA--GCTA--AAAAATTAACGCTCAAATCATTATGGTAAAATAATCGTG 434

  scaffold158|s     358611 GCTTGTCAAAATTACTATTATCGTGGGAAACGGCCAAAGT-GTAAA 358655
                              iv v     ---      v     vv  vv   v   -     
  rnd-1_family-        435 GCTCTTAAAAAT---TATTATAGTGGGTTACTTCCATAGTCGTAAA 477

Matrix = 20p43g.matrix
Kimura (with divCpGMod) = 32.24
Transitions / transversions = 0.96 (23/24)
Gap_init rate = 0.10 (18 / 186), avg. gap size = 1.28 (23 / 18)

642 5.06 0.00 0.00 scaffold158|size494160 358523 358601 (135568) rnd-1_family-34#Unknown 1 79 (58) m_b1530s001i132 37688

  scaffold158|s     358523 AAATGGCCATAGTGTAAATCCGTATTTTCACTATAGCAAAATAATCGTTA 358572
                              i                              iv              
  rnd-1_family-          1 AAACGGCCATAGTGTAAATCCGTATTTTCACTATGTCAAAATAATCGTTA 50

  scaffold158|s     358573 GTATAAATCCGTATTTTCACTATGTCAAA 358601
                             i                          
  rnd-1_family-         51 GTGTAAATCCGTATTTTCACTATGTCAAA 79

Matrix = 20p43g.matrix
Kimura (with divCpGMod) = 4.05
Transitions / transversions = 3.00 (3/1)
Gap_init rate = 0.00 (0 / 78), avg. gap size = 0.0 (0 / 0)

485 18.18 3.54 2.63 scaffold158|size494160 358571 358683 (135486) rnd-1_family-34#Unknown 10 123 (14) m_b1530s001i135 37688

  scaffold158|s     358571 TAGTATAAATCCGTATTTTCACTATGTCAAAATATCTGTGGCTTGTCAAA 358620
                               i                             vii  --- v  vv  
  rnd-1_family-         10 TAGTGTAAATCCGTATTTTCACTATGTCAAAATAATCGT---TAGTGTAA 56

  scaffold158|s     358621 AT---TACTATTATCGTGGGAAACGGCCAAAGTGTAAATCTGTATTTTC- 358666
                             ---  i v i iii  vv        iv          i        -
  rnd-1_family-         57 ATCCGTATTTTCACTATGTCAAACGGCCGTAGTGTAAATCCGTATTTTCA 106

  scaffold158|s     358667 ACTATATCAAAGTAATC 358683
                                i     i     
  rnd-1_family-        107 ACTATGTCAAAATAATC 123

Matrix = 20p43g.matrix
Kimura (with divCpGMod) = 17.77
Transitions / transversions = 1.50 (12/8)
Gap_init rate = 0.04 (5 / 112), avg. gap size = 1.40 (7 / 5)


388 7.02 3.51 0.00 scaffold158|size494160 356582 356638 (137531) C rnd-1_family-170#Unknown (0) 59 1 m_b1530s001i72 37689

  scaffold158|s     356582 TATTATTATCGTAAGAAACGGCAATAGTGTAAATCCGTATTT--ACTATC 356629
                                       ii        v                   --     v
C rnd-1_family-         59 TATTATTATCGTGGGAAACGGCCATAGTGTAAATCCGTATTTTCACTATG 10

  scaffold158|s     356630 TCAAAATAA 356638
                                    
C rnd-1_family-          9 TCAAAATAA 1

Matrix = 20p43g.matrix
Kimura (with divCpGMod) = 7.38
Transitions / transversions = 1.00 (2/2)
Gap_init rate = 0.02 (1 / 56), avg. gap size = 2.00 (2 / 1)


264 29.69 3.65 5.29 scaffold158|size494160 356544 356735 (137434) rnd-1_family-201#Unknown 297 485 (400) m_b1530s001i71 37688

  scaffold158|s     356544 ATATTCGCTATGTCAAAATAATCATGTATCACAGTGAATATTATTATCGT 356593
                             v   ii    vi     v   i  vv  ii i--  v           
  rnd-1_family-        297 ATTTTCATTATGGTAAAATTATCGTGGCTCGTAA--AAAATTATTATCGT 344

  scaffold158|s     356594 AAGAAACGGCAATAGT-GTAAATCCGTATTTACTATCTCAAAATAATTGT 356642
                           ii  v  vv v     -     ---iv     i    viiiiv -- ii 
  rnd-1_family-        345 GGGATACTTCCATAGTCGTAAA---AAATTTATTATCGTGGGTT--TCAT 389

  scaffold158|s     356643 AAGT--GAGAATTCGTATTT---TCATTACGTCAAAATAATCGTGGCTCG 356687
                              i--i i    viiii i---      i vi                -
  rnd-1_family-        390 AAGCTAAAAAATTAACGCTCAAATCATTATGGTAAAATAATCGTGGCTC- 438

  scaffold158|s     356688 TTGAAATTATTATCATCATGGGAAGCGGCCATAGT-GTAAATCCTTAAT 356735
                             i   --     i  vi    vvi vv       -     vvi     
  rnd-1_family-        439 TTAAAA--ATTATTATAGTGGGTTACTTCCATAGTCGTAAAAATTTAAT 485

Matrix = 20p43g.matrix
Kimura (with divCpGMod) = 36.07
Transitions / transversions = 1.45 (32/22)
Gap_init rate = 0.07 (14 / 191), avg. gap size = 1.21 (17 / 14)

338 21.63 5.05 1.96 scaffold158|size494160 356544 356642 (137527) rnd-1_family-34#Unknown 24 125 (12) m_b1530s001i70 37688

  scaffold158|s     356544 ATATTCGCTATGTCAAAATAATCAT--GTATCACAGTGAATATTATTATC 356591
                             v   i                i --  i --v i vvi    v i ii
  rnd-1_family-         24 ATTTTCACTATGTCAAAATAATCGTTAGTGT--AAATCCGTATTTTCACT 71

  scaffold158|s     356592 GTAAGAAACGGCAATAGTGTAAATCCGTATTT---ACTATCTCAAAATAA 356638
                           i ivv       vi                  ---     v         
  rnd-1_family-         72 ATGTCAAACGGCCGTAGTGTAAATCCGTATTTTCAACTATGTCAAAATAA 121

  scaffold158|s     356639 TTGT 356642
                            i  
  rnd-1_family-        122 TCGT 125

Matrix = 20p43g.matrix
Kimura (with divCpGMod) = 20.59
Transitions / transversions = 1.33 (12/9)
Gap_init rate = 0.04 (4 / 98), avg. gap size = 1.75 (7 / 4)

475 11.69 2.60 0.00 scaffold158|size494160 356597 356673 (137496) rnd-1_family-34#Unknown 1 79 (58) m_b1530s001i73 37688

  scaffold158|s     356597 AAACGGCAATAGTGTAAATCCGTATTT--ACTATCTCAAAATAATTGTAA 356644
                                  v                   --     v          i  v 
  rnd-1_family-          1 AAACGGCCATAGTGTAAATCCGTATTTTCACTATGTCAAAATAATCGTTA 50

  scaffold158|s     356645 GTGAGAATTCGTATTTTCATTACGTCAAA 356673
                              vi   i          i  i      
  rnd-1_family-         51 GTGTAAATCCGTATTTTCACTATGTCAAA 79

Matrix = 20p43g.matrix
Kimura (with divCpGMod) = 11.37
Transitions / transversions = 1.25 (5/4)
Gap_init rate = 0.01 (1 / 76), avg. gap size = 2.00 (2 / 1)

453 13.95 3.41 2.25 scaffold158|size494160 356606 356693 (137476) rnd-1_family-34#Unknown 49 137 (0) m_b1530s001i74 37688

  scaffold158|s     356606 TAGTGTAAATCCGTATTT--ACTATCTCAAAATAATTGTAAGTGAGAATT 356653
                                             --     v     -iiiii   -   vi   i
  rnd-1_family-         49 TAGTGTAAATCCGTATTTTCACTATGTCAAA-CGGCCGTA-GTGTAAATC 96

  scaffold158|s     356654 CGTATTTTCA-TTACGTCAAAATAATCGTGGCTCGTTGAAA 356693
                                     -i  i                      i   
  rnd-1_family-         97 CGTATTTTCAACTATGTCAAAATAATCGTGGCTCGTTAAAA 137

Matrix = 20p43g.matrix
Kimura (with divCpGMod) = 13.08
Transitions / transversions = 5.00 (10/2)
Gap_init rate = 0.05 (4 / 87), avg. gap size = 1.25 (5 / 4)

508 17.12 3.51 2.61 scaffold158|size494160 356644 356757 (137412) rnd-1_family-34#Unknown 11 125 (12) m_b1530s001i75 37688

  scaffold158|s     356644 AGTGAGAATTCGTATTTTCATTACGTCAAAATAATCGTGGCTCGTTGAAA 356693
                               vi   i          i  i              --- v  vv   
  rnd-1_family-         11 AGTGTAAATCCGTATTTTCACTATGTCAAAATAATCGT---TAGTGTAAA 57

  scaffold158|s     356694 T---TATTATCATCATGGGAAGCGGCCATAGTGTAAATCCTTAATTTC-A 356739
                            ---    v   ii   vv  i     i            v  v    - 
  rnd-1_family-         58 TCCGTATTTTCACTATGTCAAACGGCCGTAGTGTAAATCCGTATTTTCAA 107

  scaffold158|s     356740 CTATATCAAAATAATTGT 356757
                               i          i  
  rnd-1_family-        108 CTATGTCAAAATAATCGT 125

Matrix = 20p43g.matrix
Kimura (with divCpGMod) = 17.42
Transitions / transversions = 1.11 (10/9)
Gap_init rate = 0.04 (5 / 113), avg. gap size = 1.40 (7 / 5)

326 23.59 6.42 9.34 scaffold158|size494160 356656 356842 (137327) rnd-1_family-201#Unknown 296 477 (408) m_b1530s001i76 37688

  scaffold158|s     356656 TATTTTCATTACGTCAAAATAATCGTGGCTCGTTGAAATTATTATCATCA 356705
                                      i vi     v            vi   --     i   i
  rnd-1_family-        296 TATTTTCATTATGGTAAAATTATCGTGGCTCGTAAAAA--ATTATTATCG 343

  scaffold158|s     356706 TGGGAAGCGGCCATAGT-GTAA----------ATCCTTAATTTCACTATA 356744
                                vi vv       -    ----------   v vii     -  vi
  rnd-1_family-        344 TGGGATACTTCCATAGTCGTAAAAAATTTATTATCGTGGGTTTCA-TAAG 392

  scaffold158|s     356745 TCAAAATAATTGTTAGTATATATCCGTATTTTCACTATTTCAAAATAACA 356794
                           ii    -    i------- iiii iv ---   i   vvi       iv
  rnd-1_family-        393 CTAAAA-AATTA-------ACGCTCAAA---TCATTATGGTAAAATAATC 431

  scaffold158|s     356795 GTGGCTAGTAAAAATTATTATAATCGTGGGAAACGGCCAAAGT-GTAAA 356842
                                 vv              ---     vv  vv   v   -     
  rnd-1_family-        432 GTGGCTCTTAAAAATTATTATA---GTGGGTTACTTCCATAGTCGTAAA 477

Matrix = 20p43g.matrix
Kimura (with divCpGMod) = 26.77
Transitions / transversions = 1.00 (20/20)
Gap_init rate = 0.11 (20 / 186), avg. gap size = 1.45 (29 / 20)

533 10.13 0.00 0.00 scaffold158|size494160 356710 356788 (137381) rnd-1_family-34#Unknown 1 79 (58) m_b1530s001i77 37688

  scaffold158|s     356710 AAGCGGCCATAGTGTAAATCCTTAATTTCACTATATCAAAATAATTGTTA 356759
                             i                  v  v         i          i    
  rnd-1_family-          1 AAACGGCCATAGTGTAAATCCGTATTTTCACTATGTCAAAATAATCGTTA 50

  scaffold158|s     356760 GTATATATCCGTATTTTCACTATTTCAAA 356788
                             i  v                 v     
  rnd-1_family-         51 GTGTAAATCCGTATTTTCACTATGTCAAA 79

Matrix = 20p43g.matrix
Kimura (with divCpGMod) = 9.58
Transitions / transversions = 1.00 (4/4)
Gap_init rate = 0.00 (0 / 78), avg. gap size = 0.0 (0 / 0)

381 17.05 1.11 2.25 scaffold158|size494160 356719 356808 (137361) rnd-1_family-34#Unknown 49 137 (0) m_b1530s001i78 37688

  scaffold158|s     356719 TAGTGTAAATCCTTAATTTCACTATATCAAAATAATTGTTAGTATATATC 356768
                                       v  v         i     -iiiii  -   i  v   
  rnd-1_family-         49 TAGTGTAAATCCGTATTTTCACTATGTCAAA-CGGCCGT-AGTGTAAATC 96

  scaffold158|s     356769 CGTATTTTCA-CTATTTCAAAATAACAGTGGCTAGTAAAAA 356808
                                     -    v         iv      v  v    
  rnd-1_family-         97 CGTATTTTCAACTATGTCAAAATAATCGTGGCTCGTTAAAA 137

Matrix = 20p43g.matrix
Kimura (with divCpGMod) = 16.64
Transitions / transversions = 1.14 (8/7)
Gap_init rate = 0.03 (3 / 89), avg. gap size = 1.00 (3 / 3)

503 17.69 3.45 2.56 scaffold158|size494160 356758 356873 (137296) rnd-1_family-34#Unknown 10 126 (11) m_b1530s001i80 37688

  scaffold158|s     356758 TAGTATATATCCGTATTTTCACTATTTCAAAATAACAGTGGCTAGTAAAA 356807
                               i  v                 v         --- v i    iv  
  rnd-1_family-         10 TAGTGTAAATCCGTATTTTCACTATGTCAAAATAA---TCGTTAGTGTAA 56

  scaffold158|s     356808 AT---TATTATAATCGTGGGAAACGGCCAAAGTGTAAACCCGTATTTTC- 356853
                             ---    v v iii  vv        iv        i          -
  rnd-1_family-         57 ATCCGTATTTTCACTATGTCAAACGGCCGTAGTGTAAATCCGTATTTTCA 106

  scaffold158|s     356854 CCTATGTCAAAGTAATCATG 356873
                           v          i     i  
  rnd-1_family-        107 ACTATGTCAAAATAATCGTG 126

Matrix = 20p43g.matrix
Kimura (with divCpGMod) = 18.17
Transitions / transversions = 1.00 (10/10)
Gap_init rate = 0.04 (5 / 115), avg. gap size = 1.40 (7 / 5)

602 10.60 1.74 28.68 scaffold158|size494160 356825 356996 (137173) rnd-1_family-34#Unknown 1 136 (1) m_b1530s001i81 37688

  scaffold158|s     356825 AAACGGCCAAAGTGTAAACCCGTATTTTCCCTATGTCAAAGTAATCATGT 356874
                                    v        i          v          i  -------
  rnd-1_family-          1 AAACGGCCATAGTGTAAATCCGTATTTTCACTATGTCAAAATA------- 43

  scaffold158|s     356875 ATCGCAGTGAATATTATTATCGTAAGAAACGGCCATAGTGTAAATCCGTA 356924
                           ------------------     ------------               
  rnd-1_family-         44 ------------------ATCGT------------TAGTGTAAATCCGTA 63

  scaffold158|s     356925 TTT--ACTATGTCAAAATAATTGTAAGTGTAAATCCGTATTTTCA-CTCC 356971
                              --           -iiiii   -                   -  vi
  rnd-1_family-         64 TTTTCACTATGTCAAA-CGGCCGTA-GTGTAAATCCGTATTTTCAACTAT 111

  scaffold158|s     356972 GTCAAAATAACCGTGGCTCATTAAA 356996
                                     i        i     
  rnd-1_family-        112 GTCAAAATAATCGTGGCTCGTTAAA 136

Matrix = 20p43g.matrix
Kimura (with divCpGMod) = 8.16
Transitions / transversions = 3.33 (10/3)
Gap_init rate = 0.24 (41 / 171), avg. gap size = 1.02 (42 / 41)

230 22.79 8.11 9.89 scaffold158|size494160 356847 357031 (137138) rnd-1_family-201#Unknown 296 477 (408) m_b1530s001i82 37688

  scaffold158|s     356847 TATTTTCCCTATGTCAAAGTAATCATGTATCGCAGTGAATATTATTATCG 356896
                                  vi    vi   i v   i  vv   i i--  v          
  rnd-1_family-        296 TATTTTCATTATGGTAAAATTATCGTGGCTCGTAA--AAAATTATTATCG 343

  scaffold158|s     356897 TAAGAAACGGCCATAGT-GTAAATCCGTATTTACTAT-G------TCA-- 356936
                            ii  v  vv       -     ---iv     i   - ------   --
  rnd-1_family-        344 TGGGATACTTCCATAGTCGTAAA---AAATTTATTATCGTGGGTTTCATA 390

  scaffold158|s     356937 ----AAATAATTGTAAGTGTAAATCCGTATTTTCACTCCGTCAAAATAAC 356982
                           ----   v    i- v ivi     vv   --------- vi       i
  rnd-1_family-        391 AGCTAAAAAATTA-ACGCTCAAATCATTAT---------GGTAAAATAAT 430

  scaffold158|s     356983 CGTGGCTCATTAAATTTATTATTATCGTGGGAAAGGGCCATAGT-GTAAA 357031
                                   -     --v        v     vv vvv       -     
  rnd-1_family-        431 CGTGGCTC-TTAAA--AATTATTATAGTGGGTTACTTCCATAGTCGTAAA 477

Matrix = 20p43g.matrix
Kimura (with divCpGMod) = 26.36
Transitions / transversions = 0.65 (15/23)
Gap_init rate = 0.13 (24 / 184), avg. gap size = 1.38 (33 / 24)

540 14.15 3.67 2.73 scaffold158|size494160 356948 357056 (137113) rnd-1_family-34#Unknown 11 120 (17) m_b1530s001i83 37688

  scaffold158|s     356948 AGTGTAAATCCGTATTTTCACTCCGTCAAAATAACCGTGGCTCAT-TAAA 356996
                                                 vi          i   --- vi -    
  rnd-1_family-         11 AGTGTAAATCCGTATTTTCACTATGTCAAAATAATCGT---TAGTGTAAA 57

  scaffold158|s     356997 TT--TATTATTATCGTGGGAAAGGGCCATAGTGTAAATCCGTATTTTC-A 357043
                            i--    v i iii  vv   v    i                    - 
  rnd-1_family-         58 TCCGTATTTTCACTATGTCAAACGGCCGTAGTGTAAATCCGTATTTTCAA 107

  scaffold158|s     357044 CTATGTCAAAATA 357056
                                        
  rnd-1_family-        108 CTATGTCAAAATA 120

Matrix = 20p43g.matrix
Kimura (with divCpGMod) = 14.75
Transitions / transversions = 1.50 (9/6)
Gap_init rate = 0.06 (6 / 108), avg. gap size = 1.17 (7 / 6)

854 9.56 0.72 2.19 scaffold158|size494160 357014 357152 (137017) rnd-1_family-34#Unknown 1 137 (0) m_b1530s001i86 37688

  scaffold158|s     357014 AAAGGGCCATAGTGTAAATCCGTATTTTCACTATGTCAAAATACTGCCAT 357063
                              v                                       v - vv 
  rnd-1_family-          1 AAACGGCCATAGTGTAAATCCGTATTTTCACTATGTCAAAATAAT-CGTT 49

  scaffold158|s     357064 AGTGTAAATCCGTATTTTCACTATGTCGAAATAATCATTAGAGTAAATCC 357113
                                                      -   iiii i-   v        
  rnd-1_family-         50 AGTGTAAATCCGTATTTTCACTATGTC-AAACGGCCG-TAGTGTAAATCC 97

  scaffold158|s     357114 GTATTTTC-ACTATGTCAAAATAATCCTTGCTCGTTGAAA 357152
                                   -                 v v       i   
  rnd-1_family-         98 GTATTTTCAACTATGTCAAAATAATCGTGGCTCGTTAAAA 137

Matrix = 20p43g.matrix
Kimura (with divCpGMod) = 8.64
Transitions / transversions = 0.86 (6/7)
Gap_init rate = 0.03 (4 / 138), avg. gap size = 1.00 (4 / 4)

579 14.28 3.48 2.59 scaffold158|size494160 357102 357216 (136953) rnd-1_family-34#Unknown 10 125 (12) m_b1530s001i88 37688

  scaffold158|s     357102 TAGAGTAAATCCGTATTTTCACTATGTCAAAATAATCCTTGCTCGTTGAA 357151
                              v                                 --- i v  vv  
  rnd-1_family-         10 TAGTGTAAATCCGTATTTTCACTATGTCAAAATAATC---GTTAGTGTAA 56

  scaffold158|s     357152 AT---TATTATCGACGCGGGAAACGGCCATAGTGTAAATCCGTATTTTC- 357197
                             ---    v  iviii vv        i                    -
  rnd-1_family-         57 ATCCGTATTTTCACTATGTCAAACGGCCGTAGTGTAAATCCGTATTTTCA 106

  scaffold158|s     357198 ACTATAGCAAAATAATCGT 357216
                                iv            
  rnd-1_family-        107 ACTATGTCAAAATAATCGT 125

Matrix = 20p43g.matrix
Kimura (with divCpGMod) = 14.87
Transitions / transversions = 0.78 (7/9)
Gap_init rate = 0.04 (5 / 114), avg. gap size = 1.40 (7 / 5)

283 24.48 5.35 8.24 scaffold158|size494160 357115 357301 (136868) rnd-1_family-201#Unknown 296 477 (408) m_b1530s001i89 37688

  scaffold158|s     357115 TATTTTCACTATGTCAAAATAATCCTTGCTCGT-TGAAATTATTATCGAC 357163
                                   i    vi     v   v v      -vi          --- 
  rnd-1_family-        296 TATTTTCATTATGGTAAAATTATCGTGGCTCGTAAAAAATTATTAT---C 342

  scaffold158|s     357164 GCGGGAAACGGCCATAGT-GTAAATCCGTATTTTCACTATAGCAAA---- 357208
                            i    v  vv       -     ---iv    -- i   v iiii----
  rnd-1_family-        343 GTGGGATACTTCCATAGTCGTAAA---AAATTT--ATTATCGTGGGTTTC 387

  scaffold158|s     357209 ATAATCGTTAGTATAAATCCGTATTT---TCACTATGTCAAAATATCCGT 357255
                               -- i  -- v    iviiii i---   i    vi      vi   
  rnd-1_family-        388 ATAA--GCTA--AAAAATTAACGCTCAAATCATTATGGTAAAATAATCGT 433

  scaffold158|s     357256 GGCTTGTAAAAATTACTTTTATTGTGGGAAACGGCCAAAGT-GTAAA 357301
                               iv         ---    v     vv  vv   v   -     
  rnd-1_family-        434 GGCTCTTAAAAATTA---TTATAGTGGGTTACTTCCATAGTCGTAAA 477

Matrix = 20p43g.matrix
Kimura (with divCpGMod) = 28.90
Transitions / transversions = 1.00 (21/21)
Gap_init rate = 0.11 (20 / 186), avg. gap size = 1.25 (25 / 20)

671 7.46 0.00 3.19 scaffold158|size494160 357169 357265 (136904) rnd-1_family-34#Unknown 1 94 (43) m_b1530s001i91 37688

  scaffold158|s     357169 AAACGGCCATAGTGTAAATCCGTATTTTCACTATAGCAAAATAATCGTTA 357218
                                                             iv              
  rnd-1_family-          1 AAACGGCCATAGTGTAAATCCGTATTTTCACTATGTCAAAATAATCGTTA 50

  scaffold158|s     357219 GTATAAATCCGTATTTTCACTATGTCAAAATATCCGTGGCTTGTAAA 357265
                             i                       -   iiv    i --      
  rnd-1_family-         51 GTGTAAATCCGTATTTTCACTATGTC-AAACGGCCGTAG--TGTAAA 94

Matrix = 20p43g.matrix
Kimura (with divCpGMod) = 6.71
Transitions / transversions = 2.50 (5/2)
Gap_init rate = 0.03 (3 / 96), avg. gap size = 1.00 (3 / 3)

574 15.05 3.45 2.56 scaffold158|size494160 357217 357332 (136837) rnd-1_family-34#Unknown 10 126 (11) m_b1530s001i94 37688

  scaffold158|s     357217 TAGTATAAATCCGTATTTTCACTATGTCAAAATATCCGTGGCTTGTAAAA 357266
                               i                             vi   --- v  iv  
  rnd-1_family-         10 TAGTGTAAATCCGTATTTTCACTATGTCAAAATAATCGT---TAGTGTAA 56

  scaffold158|s     357267 AT---TACTTTTATTGTGGGAAACGGCCAAAGTGTAAACCCGTATTTTC- 357312
                             ---  i   i i i  vv        iv        i          -
  rnd-1_family-         57 ATCCGTATTTTCACTATGTCAAACGGCCGTAGTGTAAATCCGTATTTTCA 106

  scaffold158|s     357313 ACTATCTCAAAATAATCATG 357332
                                v           i  
  rnd-1_family-        107 ACTATGTCAAAATAATCGTG 126

Matrix = 20p43g.matrix
Kimura (with divCpGMod) = 14.91
Transitions / transversions = 1.43 (10/7)
Gap_init rate = 0.04 (5 / 115), avg. gap size = 1.40 (7 / 5)

603 17.76 0.78 4.00 scaffold158|size494160 357284 357412 (136757) rnd-1_family-34#Unknown 1 125 (12) m_b1530s001i95 37688

  scaffold158|s     357284 AAACGGCCAAAGTGTAAACCCGTATTTTCACTATCTCAAAATAATCATGT 357333
                                    v        i               v           i - 
  rnd-1_family-          1 AAACGGCCATAGTGTAAATCCGTATTTTCACTATGTCAAAATAATCGT-T 49

  scaffold158|s     357334 ATCGCAG-TGAATATTATTATCGTGGGAAATGGCCATAGTGTAAATCCGT 357382
                            vi i i- vvi    v i iii  vv   i    i              
  rnd-1_family-         50 AGTGTAAATCCGTATTTTCACTATGTCAAACGGCCGTAGTGTAAATCCGT 99

  scaffold158|s     357383 ATTTTCTTTTCACTATGTCAAAATAATTGT 357412
                                 ----v                i  
  rnd-1_family-        100 ATTTTC----AACTATGTCAAAATAATCGT 125

Matrix = 20p43g.matrix
Kimura (with divCpGMod) = 15.69
Transitions / transversions = 1.44 (13/9)
Gap_init rate = 0.05 (6 / 128), avg. gap size = 1.00 (6 / 6)

658 12.16 10.85 4.38 scaffold158|size494160 357360 357488 (136681) rnd-1_family-34#Unknown 1 137 (0) m_b1530s001i97 37688

  scaffold158|s     357360 AAATGGCCATAGTGTAAATCCGTATTTTCTTTTCACTATGTCAAAATAAT 357409
                              i                        -----                 
  rnd-1_family-          1 AAACGGCCATAGTGTAAATCCGTATTTT-----CACTATGTCAAAATAAT 45

  scaffold158|s     357410 TGTAAGTGTAAATCCGTATTTTCACTCCGTCAAAATAATCGTGG------ 357453
                           i  v                      vi   -   iiii   i ------
  rnd-1_family-         46 CGTTAGTGTAAATCCGTATTTTCACTATGTC-AAACGGCCGTAGTGTAAA 94

  scaffold158|s     357454 -CTG-------GGCTCTGTCAAAATAATCGTTGCTCGTTAAAA 357488
                           - i -------ii  v               v           
  rnd-1_family-         95 TCCGTATTTTCAACTATGTCAAAATAATCGTGGCTCGTTAAAA 137

Matrix = 20p43g.matrix
Kimura (with divCpGMod) = 9.88
Transitions / transversions = 2.75 (11/4)
Gap_init rate = 0.07 (9 / 128), avg. gap size = 2.22 (20 / 9)

392 13.01 2.99 25.45 scaffold158|size494160 357414 357547 (136622) rnd-1_family-34#Unknown 11 120 (17) m_b1530s001i98 37688

  scaffold158|s     357414 AGTGTAAATCCGTATTTTCACTCCGTCAAAATAATCGTGGCTGGGCTCTG 357463
                                                 v-------------------------  
  rnd-1_family-         11 AGTGTAAATCCGTATTTTCACTA-------------------------TG 35

  scaffold158|s     357464 TCAAAATAATCGTTGCTCGTTAAAATA---ATTATTATCGTGCGAAACGG 357510
                                         iv -  --    v---   v i iii  iv      
  rnd-1_family-         36 TCAAAATAATCGTTAGT-GT--AAATCCGTATTTTCACTATGTCAAACGG 82

  scaffold158|s     357511 CCATAGTCTAAATCCGTATTTTC-ACTATGTCAAAATA 357547
                             i    v               -              
  rnd-1_family-         83 CCGTAGTGTAAATCCGTATTTTCAACTATGTCAAAATA 120

Matrix = 20p43g.matrix
Kimura (with divCpGMod) = 12.42
Transitions / transversions = 1.17 (7/6)
Gap_init rate = 0.23 (30 / 133), avg. gap size = 1.07 (32 / 30)

836 9.56 0.72 2.19 scaffold158|size494160 357505 357643 (136526) rnd-1_family-34#Unknown 1 137 (0) m_b1530s001i100 37688

  scaffold158|s     357505 AAACGGCCATAGTCTAAATCCGTATTTTCACTATGTCAAAATACTGCCAT 357554
                                        v                             v - vv 
  rnd-1_family-          1 AAACGGCCATAGTGTAAATCCGTATTTTCACTATGTCAAAATAAT-CGTT 49

  scaffold158|s     357555 AGTGTAAATCCGTATTTTCACTATGTCAAAATAATCATTAGTGTAAATCC 357604
                                                      -   iiii i-            
  rnd-1_family-         50 AGTGTAAATCCGTATTTTCACTATGTC-AAACGGCCG-TAGTGTAAATCC 97

  scaffold158|s     357605 GCATTTTC-ACTATTTCAAAATAATCCTTGCTCGTTAAAA 357643
                            i      -     v           v v           
  rnd-1_family-         98 GTATTTTCAACTATGTCAAAATAATCGTGGCTCGTTAAAA 137

Matrix = 20p43g.matrix
Kimura (with divCpGMod) = 8.64
Transitions / transversions = 0.86 (6/7)
Gap_init rate = 0.03 (4 / 138), avg. gap size = 1.00 (4 / 4)

558 14.28 3.48 2.59 scaffold158|size494160 357593 357707 (136462) rnd-1_family-34#Unknown 10 125 (12) m_b1530s001i101 37688

  scaffold158|s     357593 TAGTGTAAATCCGCATTTTCACTATTTCAAAATAATCCTTGCTCGTTAAA 357642
                                        i           v           v  iv -  --  
  rnd-1_family-         10 TAGTGTAAATCCGTATTTTCACTATGTCAAAATAATCGTTAGT-GT--AA 56

  scaffold158|s     357643 AT---TATTATCGACGCGGGAAACGGCCATAGTGTAAATCCGTATTTTC- 357688
                             ---    v  iviii vv        i                    -
  rnd-1_family-         57 ATCCGTATTTTCACTATGTCAAACGGCCGTAGTGTAAATCCGTATTTTCA 106

  scaffold158|s     357689 ACTATAGCAAAATAATCGT 357707
                                iv            
  rnd-1_family-        107 ACTATGTCAAAATAATCGT 125

Matrix = 20p43g.matrix
Kimura (with divCpGMod) = 14.90
Transitions / transversions = 1.00 (8/8)
Gap_init rate = 0.04 (5 / 114), avg. gap size = 1.40 (7 / 5)

891 4.86 0.76 6.40 scaffold158|size494160 357660 357791 (136378) rnd-1_family-34#Unknown 1 125 (12) m_b1530s001i102 37688

  scaffold158|s     357660 AAACGGCCATAGTGTAAATCCGTATTTTCACTATAGCAAAATAATCGTTA 357709
                                                             iv            --
  rnd-1_family-          1 AAACGGCCATAGTGTAAATCCGTATTTTCACTATGTCAAAATAATCGT-- 48

  scaffold158|s     357710 GTATAGTGTAAATCCGTATTTTCACTATGTCAAAATACTGCCATAGTGTA 357759
                           ---                              ---  v   i       
  rnd-1_family-         49 ---TAGTGTAAATCCGTATTTTCACTATGTCAA---ACGGCCGTAGTGTA 92

  scaffold158|s     357760 AATCCGTATTTTT-ACTATGTCAAAATAATCAT 357791
                                       i-                 i 
  rnd-1_family-         93 AATCCGTATTTTCAACTATGTCAAAATAATCGT 125

Matrix = 20p43g.matrix
Kimura (with divCpGMod) = 3.47
Transitions / transversions = 2.00 (4/2)
Gap_init rate = 0.07 (9 / 131), avg. gap size = 1.00 (9 / 9)

779 10.16 0.76 2.33 scaffold158|size494160 357712 357842 (136327) rnd-1_family-34#Unknown 9 137 (0) m_b1530s001i106 37688

  scaffold158|s     357712 ATAGTGTAAATCCGTATTTTCACTATGTCAAAATACTGCCATAGTGTAAA 357761
                                                              v - vv         
  rnd-1_family-          9 ATAGTGTAAATCCGTATTTTCACTATGTCAAAATAAT-CGTTAGTGTAAA 57

  scaffold158|s     357762 TCCGTATTTTTACTATGTCAAAATAATCATTAGTGTAAATCCGTATTTTC 357811
                                     i           -iiii i -                   
  rnd-1_family-         58 TCCGTATTTTCACTATGTCAAA-CGGCCGT-AGTGTAAATCCGTATTTTC 105

  scaffold158|s     357812 A-CTATGTCAAAATAATCCTTGCTTGTTGAAA 357842
                            -                v v   i   i   
  rnd-1_family-        106 AACTATGTCAAAATAATCGTGGCTCGTTAAAA 137

Matrix = 20p43g.matrix
Kimura (with divCpGMod) = 8.44
Transitions / transversions = 1.60 (8/5)
Gap_init rate = 0.03 (4 / 130), avg. gap size = 1.00 (4 / 4)

613 13.39 3.48 2.59 scaffold158|size494160 357792 357906 (136263) rnd-1_family-34#Unknown 10 125 (12) m_b1530s001i107 37688

  scaffold158|s     357792 TAGTGTAAATCCGTATTTTCACTATGTCAAAATAATCCTTGCTTGTTGAA 357841
                                                                v  i---  vv  
  rnd-1_family-         10 TAGTGTAAATCCGTATTTTCACTATGTCAAAATAATCGTTA---GTGTAA 56

  scaffold158|s     357842 AT---TATTATCGTCGCGGGAAACGGCCATAGTGTAAATCCGTATTTTC- 357887
                             ---    v  iiiii vv        i                    -
  rnd-1_family-         57 ATCCGTATTTTCACTATGTCAAACGGCCGTAGTGTAAATCCGTATTTTCA 106

  scaffold158|s     357888 ACTATAGCAAAATAATCGT 357906
                                iv            
  rnd-1_family-        107 ACTATGTCAAAATAATCGT 125

Matrix = 20p43g.matrix
Kimura (with divCpGMod) = 13.83
Transitions / transversions = 1.14 (8/7)
Gap_init rate = 0.04 (5 / 114), avg. gap size = 1.40 (7 / 5)

283 24.48 5.35 8.24 scaffold158|size494160 357805 357991 (136178) rnd-1_family-201#Unknown 296 477 (408) m_b1530s001i109 37688

  scaffold158|s     357805 TATTTTCACTATGTCAAAATAATCCTTGCTTGT-TGAAATTATTATCGTC 357853
                                   i    vi     v   v v   i  -vi             -
  rnd-1_family-        296 TATTTTCATTATGGTAAAATTATCGTGGCTCGTAAAAAATTATTATCGT- 344

  scaffold158|s     357854 GCGGGAAACGGCCATAGT-GTAAATCCGTATTTTCACTATAGCAAA---- 357898
                           --    v  vv       -     ---iv    -- i   v iiii----
  rnd-1_family-        345 --GGGATACTTCCATAGTCGTAAA---AAATTT--ATTATCGTGGGTTTC 387

  scaffold158|s     357899 ATAATCGTTAGTATAAATCCGTATTT---TCACTATGTCAAAATATCCGT 357945
                               -- i  -- v    iviiii i---   i    vi      vi   
  rnd-1_family-        388 ATAA--GCTA--AAAAATTAACGCTCAAATCATTATGGTAAAATAATCGT 433

  scaffold158|s     357946 GGCTTGTAAAAATTATTATTATCGTGGGAAACGGCCAAAGT-GTAAA 357991
                               iv     ---        v     vv  vv   v   -     
  rnd-1_family-        434 GGCTCTTAAAA---ATTATTATAGTGGGTTACTTCCATAGTCGTAAA 477

Matrix = 20p43g.matrix
Kimura (with divCpGMod) = 28.09
Transitions / transversions = 1.00 (21/21)
Gap_init rate = 0.10 (19 / 186), avg. gap size = 1.32 (25 / 19)

671 7.46 0.00 3.19 scaffold158|size494160 357859 357955 (136214) rnd-1_family-34#Unknown 1 94 (43) m_b1530s001i111 37688

  scaffold158|s     357859 AAACGGCCATAGTGTAAATCCGTATTTTCACTATAGCAAAATAATCGTTA 357908
                                                             iv              
  rnd-1_family-          1 AAACGGCCATAGTGTAAATCCGTATTTTCACTATGTCAAAATAATCGTTA 50

  scaffold158|s     357909 GTATAAATCCGTATTTTCACTATGTCAAAATATCCGTGGCTTGTAAA 357955
                             i                       -   iiv    i --      
  rnd-1_family-         51 GTGTAAATCCGTATTTTCACTATGTC-AAACGGCCGTAG--TGTAAA 94

Matrix = 20p43g.matrix
Kimura (with divCpGMod) = 6.71
Transitions / transversions = 2.50 (5/2)
Gap_init rate = 0.03 (3 / 96), avg. gap size = 1.00 (3 / 3)

343 17.62 16.67 8.18 scaffold158|size494160 357880 358083 (136086) rnd-1_family-201#Unknown 233 452 (433) m_b1530s001i112 37688

  scaffold158|s     357880 GTATTTTCACTATAGCAAAATAAT--------------CGTTAGTA---- 357911
                                    i   v i        --------------     i  ----
  rnd-1_family-        233 GTATTTTCATTATTGTAAAATAATTGGAGAATTTTGACCGTTAATAGGCT 282

  scaffold158|s     357912 --TAAATCCG---TATTTTCACTATGTCAAAATATCCGTGGCTTGTAAAA 357956
                           --     viv---        i    vi     vvi       i      
  rnd-1_family-        283 AATAAATATTATTTATTTTCATTATGGTAAAATTATCGTGGCTCGTAAAA 332

  scaffold158|s     357957 ATTATTATTATCGTGGGAAACGGCCAAAGT-GT---AAATCCGTATTTTC 358002
                            --               v  vv   v   -  ---    i--    v  
  rnd-1_family-        333 A--ATTATTATCGTGGGATACTTCCATAGTCGTAAAAAATT--TATTATC 378

  scaffold158|s     358003 ----TTTTCACTATGTCAAAA---TAATCGTTAGTATAAATCTGTATTTT 358045
                           ----v     -  v ii    ---   -  i ----i     --------
  rnd-1_family-        379 GTGGGTTTCA-TAAGCTAAAAAATTAA-CGCT----CAAATC-------- 414

  scaffold158|s     358046 ACTATGTCAAAATATCCGTGGCTTGTAAAAATTATTAT 358083
                            i    vi      vi       iv             
  rnd-1_family-        415 ATTATGGTAAAATAATCGTGGCTCTTAAAAATTATTAT 452

Matrix = 20p43g.matrix
Kimura (with divCpGMod) = 19.72
Transitions / transversions = 1.06 (17/16)
Gap_init rate = 0.13 (26 / 203), avg. gap size = 2.00 (52 / 26)

562 14.19 2.50 6.03 scaffold158|size494160 357907 358026 (136143) rnd-1_family-34#Unknown 10 125 (12) m_b1530s001i114 37688

  scaffold158|s     357907 TAGTATAAATCCGTATTTTCACTATGTCAAAATATCCGTGGCTTGTAAAA 357956
                               i                             vi   --- v  iv  
  rnd-1_family-         10 TAGTGTAAATCCGTATTTTCACTATGTCAAAATAATCGT---TAGTGTAA 56

  scaffold158|s     357957 AT---TATTATTATCGTGGGAAACGGCCAAAGTGTAAATCCGTATTTTCT 358003
                             ---    v i iii  vv        iv                   -
  rnd-1_family-         57 ATCCGTATTTTCACTATGTCAAACGGCCGTAGTGTAAATCCGTATTTTC- 105

  scaffold158|s     358004 TTTCACTATGTCAAAATAATCGT 358026
                           ---v                   
  rnd-1_family-        106 ---AACTATGTCAAAATAATCGT 125

Matrix = 20p43g.matrix
Kimura (with divCpGMod) = 14.75
Transitions / transversions = 1.00 (8/8)
Gap_init rate = 0.07 (8 / 119), avg. gap size = 1.25 (10 / 8)

569 7.57 0.99 8.51 scaffold158|size494160 357974 358074 (136095) rnd-1_family-34#Unknown 1 94 (43) m_b1530s001i115 37688

  scaffold158|s     357974 AAACGGCCAAAGTGTAAATCCGTATTTTCTTTTCACTATGTCAAAATAAT 358023
                                    v                  -----                 
  rnd-1_family-          1 AAACGGCCATAGTGTAAATCCGTATTTT-----CACTATGTCAAAATAAT 45

  scaffold158|s     358024 CGTTAGTATAAATCTGTATTTT-ACTATGTCAAAATATCCGTGGCTTGTA 358072
                                  i      i       -        -   iiv    i --    
  rnd-1_family-         46 CGTTAGTGTAAATCCGTATTTTCACTATGTC-AAACGGCCGTAG--TGTA 92

  scaffold158|s     358073 AA 358074
                             
  rnd-1_family-         93 AA 94

Matrix = 20p43g.matrix
Kimura (with divCpGMod) = 5.71
Transitions / transversions = 2.50 (5/2)
Gap_init rate = 0.09 (9 / 100), avg. gap size = 1.00 (9 / 9)

373 16.44 3.94 13.79 scaffold158|size494160 358027 358153 (136016) rnd-1_family-34#Unknown 10 125 (12) m_b1530s001i116 37688

  scaffold158|s     358027 TAGTATAAATCTGTATTTT-ACTATGTCAAAATATCCGTGGCTTGTAAAA 358075
                               i      i       -              vi   --- v  iv  
  rnd-1_family-         10 TAGTGTAAATCCGTATTTTCACTATGTCAAAATAATCGT---TAGTGTAA 56

  scaffold158|s     358076 AT---TATTATTATCATAGGAAACGGCCAAAGTGTGCCATAGTGTAAATC 358122
                             ---    v i ii  ivv        i----------           
  rnd-1_family-         57 ATCCGTATTTTCACTATGTCAAACGGCCG----------TAGTGTAAATC 96

  scaffold158|s     358123 CGTAGTATTTTC-ACTATAGCAAAGTAATCGT 358153
                            ---        -     iv    i       
  rnd-1_family-         97 C---GTATTTTCAACTATGTCAAAATAATCGT 125

Matrix = 20p43g.matrix
Kimura (with divCpGMod) = 16.36
Transitions / transversions = 1.57 (11/7)
Gap_init rate = 0.15 (19 / 126), avg. gap size = 1.11 (21 / 19)

245 22.39 5.05 14.29 scaffold158|size494160 358040 358237 (135932) rnd-1_family-201#Unknown 296 477 (408) m_b1530s001i117 37688

  scaffold158|s     358040 TATTTT-ACTATGTCAAAATATCCGTGGCTTGTAAAAATTATTATTATCA 358088
                                 - i    vi     vvi       i       --         i
  rnd-1_family-        296 TATTTTCATTATGGTAAAATTATCGTGGCTCGTAAAAA--ATTATTATCG 343

  scaffold158|s     358089 TAGGAAACGGCCAAAGTGTGCCATAGTGTAAATCCGTAGTAT------TT 358132
                            i   v  vv   v   ---- i  --iv    i--  v   ------  
  rnd-1_family-        344 TGGGATACTTCCATAGT----CGTA--AAAAATT--TATTATCGTGGGTT 385

  scaffold158|s     358133 TCACTA--TAGCAAAGTAATCGTTAGTATAAATCCGTATTTTCACTATGT 358180
                              iv --  iv   v   -  i ----i   ---------   i    v
  rnd-1_family-        386 TCATAAGCTAAAAAATTAA-CGCT----CAAA---------TCATTATGG 421

  scaffold158|s     358181 CAAAATATCCGTGGCTTGTAAAATTATTATTATCGTGGGAAACGGCCAAA 358230
                           i      vi       iv     --        v     vv  vv   v 
  rnd-1_family-        422 TAAAATAATCGTGGCTCTTAAAA--ATTATTATAGTGGGTTACTTCCATA 469

  scaffold158|s     358231 GT-GTAAA 358237
                             -     
  rnd-1_family-        470 GTCGTAAA 477

Matrix = 20p43g.matrix
Kimura (with divCpGMod) = 24.01
Transitions / transversions = 0.81 (17/21)
Gap_init rate = 0.15 (30 / 197), avg. gap size = 1.20 (36 / 30)

569 9.03 0.00 6.74 scaffold158|size494160 358108 358202 (135967) rnd-1_family-34#Unknown 6 94 (43) m_b1530s001i119 37688

  scaffold158|s     358108 GCCATAGTGTAAATCCGTAGTATTTTCACTATAGCAAAGTAATCGTTAGT 358157
                                              ---          iv    i           
  rnd-1_family-          6 GCCATAGTGTAAATCCGTA---TTTTCACTATGTCAAAATAATCGTTAGT 52

  scaffold158|s     358158 ATAAATCCGTATTTTCACTATGTCAAAATATCCGTGGCTTGTAAA 358202
                           i                       -   iiv    i --      
  rnd-1_family-         53 GTAAATCCGTATTTTCACTATGTC-AAACGGCCGTAG--TGTAAA 94

Matrix = 20p43g.matrix
Kimura (with divCpGMod) = 8.39
Transitions / transversions = 3.00 (6/2)
Gap_init rate = 0.06 (6 / 94), avg. gap size = 1.00 (6 / 6)

545 15.07 2.52 5.17 scaffold158|size494160 358154 358272 (135897) rnd-1_family-34#Unknown 10 125 (12) m_b1530s001i121 37688

  scaffold158|s     358154 TAGTATAAATCCGTATTTTCACTATGTCAAAATATCCGT-GGCTTGTAAA 358202
                               i                             vi   -i --      
  rnd-1_family-         10 TAGTGTAAATCCGTATTTTCACTATGTCAAAATAATCGTTAG--TGTAAA 57

  scaffold158|s     358203 AT--TATTATTATCGTGGGAAACGGCCAAAGTGTAAATCCGTATTTTCTT 358250
                           vi--    v i iii  vv        iv                   --
  rnd-1_family-         58 TCCGTATTTTCACTATGTCAAACGGCCGTAGTGTAAATCCGTATTTTC-- 105

  scaffold158|s     358251 TTCACTATGTCAAAATAATTGT 358272
                           --v                i  
  rnd-1_family-        106 --AACTATGTCAAAATAATCGT 125

Matrix = 20p43g.matrix
Kimura (with divCpGMod) = 14.91
Transitions / transversions = 1.43 (10/7)
Gap_init rate = 0.07 (8 / 118), avg. gap size = 1.12 (9 / 8)

312 21.55 4.91 8.92 scaffold158|size494160 358167 358329 (135840) rnd-1_family-201#Unknown 296 452 (433) m_b1530s001i122 37688

  scaffold158|s     358167 TATTTTCACTATGTCAAAATATCCGTGGCTTGTAAAATTATTATTATCGT 358216
                                   i    vi     vvi       i      -v           
  rnd-1_family-        296 TATTTTCATTATGGTAAAATTATCGTGGCTCGTAAAA-AATTATTATCGT 344

  scaffold158|s     358217 GGGAAACGGCCAAAGT-GT---AAATCCGTATTTTC----TTTTCACTAT 358258
                               v  vv   v   -  ---    i--    v  ----v     -  v
  rnd-1_family-        345 GGGATACTTCCATAGTCGTAAAAAATT--TATTATCGTGGGTTTCA-TAA 391

  scaffold158|s     358259 GTCAAAATAATTGTTAGTATAAATCCGTATTTTACTATGTCAAAATATCC 358308
                            ii    -    iviiv -i     -------- i    vi      vi 
  rnd-1_family-        392 GCTAAAA-AATTAACGCT-CAAATC--------ATTATGGTAAAATAATC 431

  scaffold158|s     358309 GTGGCTTGTAAAAATTATTGT 358329
                                 iv           i 
  rnd-1_family-        432 GTGGCTCTTAAAAATTATTAT 452

Matrix = 20p43g.matrix
Kimura (with divCpGMod) = 23.64
Transitions / transversions = 1.00 (16/16)
Gap_init rate = 0.10 (17 / 162), avg. gap size = 1.29 (22 / 17)

569 7.57 0.99 8.51 scaffold158|size494160 358220 358320 (135849) rnd-1_family-34#Unknown 1 94 (43) m_b1530s001i124 37688

  scaffold158|s     358220 AAACGGCCAAAGTGTAAATCCGTATTTTCTTTTCACTATGTCAAAATAAT 358269
                                    v                  -----                 
  rnd-1_family-          1 AAACGGCCATAGTGTAAATCCGTATTTT-----CACTATGTCAAAATAAT 45

  scaffold158|s     358270 TGTTAGTATAAATCCGTATTTT-ACTATGTCAAAATATCCGTGGCTTGTA 358318
                           i      i              -        -   iiv    i --    
  rnd-1_family-         46 CGTTAGTGTAAATCCGTATTTTCACTATGTC-AAACGGCCGTAG--TGTA 92

  scaffold158|s     358319 AA 358320
                             
  rnd-1_family-         93 AA 94

Matrix = 20p43g.matrix
Kimura (with divCpGMod) = 5.71
Transitions / transversions = 2.50 (5/2)
Gap_init rate = 0.09 (9 / 100), avg. gap size = 1.00 (9 / 9)

363 14.72 1.45 26.13 scaffold158|size494160 358273 358410 (135759) rnd-1_family-34#Unknown 10 120 (17) m_b1530s001i125 37688

  scaffold158|s     358273 TAGTATAAATCCGTATTTT-ACTATGTCAAAATATCCGTGGCTTGTAAAA 358321
                               i              -              vi   -----------
  rnd-1_family-         10 TAGTGTAAATCCGTATTTTCACTATGTCAAAATAATCGT----------- 48

  scaffold158|s     358322 ATTATTGTTATCATAGGAAACGGCCAAAGTGTATTATTATCGTGGGAAAT 358371
                           --  v   ---------   i--  -----     v i iii  vv   i
  rnd-1_family-         49 --TAGTGT---------AAAT--CC-----GTATTTTCACTATGTCAAAC 80

  scaffold158|s     358372 GGCCATAGTGTAAATCCGTTTTTTC-ACTATGTCAAAATA 358410
                               i              v     -              
  rnd-1_family-         81 GGCCGTAGTGTAAATCCGTATTTTCAACTATGTCAAAATA 120

Matrix = 20p43g.matrix
Kimura (with divCpGMod) = 13.28
Transitions / transversions = 1.50 (9/6)
Gap_init rate = 0.23 (31 / 137), avg. gap size = 1.00 (31 / 31)

851 9.56 0.72 2.19 scaffold158|size494160 358368 358506 (135663) rnd-1_family-34#Unknown 1 137 (0) m_b1530s001i128 37688

  scaffold158|s     358368 AAATGGCCATAGTGTAAATCCGTTTTTTCACTATGTCAAAATACTGCCAT 358417
                              i                   v                   v - vv 
  rnd-1_family-          1 AAACGGCCATAGTGTAAATCCGTATTTTCACTATGTCAAAATAAT-CGTT 49

  scaffold158|s     358418 AGTGTAAATCCGTATTTTCACCATGTCAAAATCATCATTAGTGTAAATCC 358467
                                                i        -- iv vv            
  rnd-1_family-         50 AGTGTAAATCCGTATTTTCACTATGTCAAA--CGGCCGTAGTGTAAATCC 97

  scaffold158|s     358468 GTATTTTC-ACTGTGTCAAAATAATCCTTGCTCGTTAAAA 358506
                                   -   i             v v           
  rnd-1_family-         98 GTATTTTCAACTATGTCAAAATAATCGTGGCTCGTTAAAA 137

Matrix = 20p43g.matrix
Kimura (with divCpGMod) = 8.74
Transitions / transversions = 0.44 (4/9)
Gap_init rate = 0.03 (4 / 138), avg. gap size = 1.00 (4 / 4)

567 14.28 3.48 2.59 scaffold158|size494160 358456 358570 (135599) rnd-1_family-34#Unknown 10 125 (12) m_b1530s001i130 37688

  scaffold158|s     358456 TAGTGTAAATCCGTATTTTCACTGTGTCAAAATAATCCTTGCTCGTTAAA 358505
                                                  i             v  iv -  --  
  rnd-1_family-         10 TAGTGTAAATCCGTATTTTCACTATGTCAAAATAATCGTTAGT-GT--AA 56

  scaffold158|s     358506 ATTTTTATGGTC---GTGGGAAATGGCCATAGTGTAAATCCGTATTTTC- 358551
                             iiv   vv  ---i  vv   i    i                    -
  rnd-1_family-         57 ATCCGTATTTTCACTATGTCAAACGGCCGTAGTGTAAATCCGTATTTTCA 106

  scaffold158|s     358552 ACTATAGCAAAATAATCGT 358570
                                iv            
  rnd-1_family-        107 ACTATGTCAAAATAATCGT 125

Matrix = 20p43g.matrix
Kimura (with divCpGMod) = 12.93
Transitions / transversions = 1.00 (8/8)
Gap_init rate = 0.04 (5 / 114), avg. gap size = 1.40 (7 / 5)

229 27.22 4.81 7.69 scaffold158|size494160 358469 358655 (135514) rnd-1_family-201#Unknown 296 477 (408) m_b1530s001i131 37688

  scaffold158|s     358469 TATTTTCACTGTGTCAAAATAATCCTTGCTCGTTAAAATTTTTATGGTCG 358518
                                   i i  vi     v   v v      v    --v    vi   
  rnd-1_family-        296 TATTTTCATTATGGTAAAATTATCGTGGCTCGTAAAAA--ATTATTATCG 343

  scaffold158|s     358519 TGGGAAATGGCCATAGT-GTAAATCCGTATTTTCACTATAGCAAA----A 358563
                                v ivv       -     ---iv    -- i   v iiii---- 
  rnd-1_family-        344 TGGGATACTTCCATAGTCGTAAA---AAATTT--ATTATCGTGGGTTTCA 388

  scaffold158|s     358564 TAATCGTTAGTATAAATCCGTATTT---TCACTATGTCAAAATATCTGTG 358610
                              -- i  -- v    iviiii i---   i    vi      vii   
  rnd-1_family-        389 TAA--GCTA--AAAAATTAACGCTCAAATCATTATGGTAAAATAATCGTG 434

  scaffold158|s     358611 GCTTGTCAAAATTACTATTATCGTGGGAAACGGCCAAAGT-GTAAA 358655
                              iv v     ---      v     vv  vv   v   -     
  rnd-1_family-        435 GCTCTTAAAAAT---TATTATAGTGGGTTACTTCCATAGTCGTAAA 477

Matrix = 20p43g.matrix
Kimura (with divCpGMod) = 32.24
Transitions / transversions = 0.96 (23/24)
Gap_init rate = 0.10 (18 / 186), avg. gap size = 1.28 (23 / 18)

642 5.06 0.00 0.00 scaffold158|size494160 358523 358601 (135568) rnd-1_family-34#Unknown 1 79 (58) m_b1530s001i132 37688

  scaffold158|s     358523 AAATGGCCATAGTGTAAATCCGTATTTTCACTATAGCAAAATAATCGTTA 358572
                              i                              iv              
  rnd-1_family-          1 AAACGGCCATAGTGTAAATCCGTATTTTCACTATGTCAAAATAATCGTTA 50

  scaffold158|s     358573 GTATAAATCCGTATTTTCACTATGTCAAA 358601
                             i                          
  rnd-1_family-         51 GTGTAAATCCGTATTTTCACTATGTCAAA 79

Matrix = 20p43g.matrix
Kimura (with divCpGMod) = 4.05
Transitions / transversions = 3.00 (3/1)
Gap_init rate = 0.00 (0 / 78), avg. gap size = 0.0 (0 / 0)

485 18.18 3.54 2.63 scaffold158|size494160 358571 358683 (135486) rnd-1_family-34#Unknown 10 123 (14) m_b1530s001i135 37688

  scaffold158|s     358571 TAGTATAAATCCGTATTTTCACTATGTCAAAATATCTGTGGCTTGTCAAA 358620
                               i                             vii  --- v  vv  
  rnd-1_family-         10 TAGTGTAAATCCGTATTTTCACTATGTCAAAATAATCGT---TAGTGTAA 56

  scaffold158|s     358621 AT---TACTATTATCGTGGGAAACGGCCAAAGTGTAAATCTGTATTTTC- 358666
                             ---  i v i iii  vv        iv          i        -
  rnd-1_family-         57 ATCCGTATTTTCACTATGTCAAACGGCCGTAGTGTAAATCCGTATTTTCA 106

  scaffold158|s     358667 ACTATATCAAAGTAATC 358683
                                i     i     
  rnd-1_family-        107 ACTATGTCAAAATAATC 123

Matrix = 20p43g.matrix
Kimura (with divCpGMod) = 17.77
Transitions / transversions = 1.50 (12/8)
Gap_init rate = 0.04 (5 / 112), avg. gap size = 1.40 (7 / 5)


243 26.48 4.86 5.59 scaffold158|size494160 356727 356870 (137299) C rnd-5_family-10874#Unknown (105) 190 48 m_b1530s001i79 37690

  scaffold158|s     356727 ATCCTTAATTTCACTATATCAAAATAATTGT---TAGTAT-ATATCCGTA 356772
                               v  v    ii   ivi        i ?---i i   - ii      
C rnd-5_family-        190 ATCCGTATTTTCGTTATGGTAAAATAATCGNAAACAATATTACGTCCGTA 141

  scaffold158|s     356773 TTTTCACTATTTCAAAATAACAGTGGCTAGTAAAAATTATTATAATC--G 356820
                                 i   vii    i  i i ---i  -- i   --  ?v  i -- 
C rnd-5_family-        140 TTTTCATTATGCTAAAACAATAAT---CAG--AGAAT--TTNGAACCAGG 98

  scaffold158|s     356821 TGGGAAACGGCCAAAGTGTAA-ACCCGTATTTTCCCTATGTCAAAGTAAT 356869
                            vv v    vi    i-i   - i          vi    vi   i    
C rnd-5_family-         97 TTTGCAACGCTCAAAA-ATAATATCCGTATTTTCATTATGGTAAAATAAT 49

  scaffold158|s     356870 C 356870
                            
C rnd-5_family-         48 C 48

Matrix = 20p43g.matrix
Kimura (with divCpGMod) = 31.16
Transitions / transversions = 2.27 (25/11)
Gap_init rate = 0.08 (12 / 143), avg. gap size = 1.25 (15 / 12)


264 29.69 3.65 5.29 scaffold158|size494160 356544 356735 (137434) rnd-1_family-201#Unknown 297 485 (400) m_b1530s001i71 37688

  scaffold158|s     356544 ATATTCGCTATGTCAAAATAATCATGTATCACAGTGAATATTATTATCGT 356593
                             v   ii    vi     v   i  vv  ii i--  v           
  rnd-1_family-        297 ATTTTCATTATGGTAAAATTATCGTGGCTCGTAA--AAAATTATTATCGT 344

  scaffold158|s     356594 AAGAAACGGCAATAGT-GTAAATCCGTATTTACTATCTCAAAATAATTGT 356642
                           ii  v  vv v     -     ---iv     i    viiiiv -- ii 
  rnd-1_family-        345 GGGATACTTCCATAGTCGTAAA---AAATTTATTATCGTGGGTT--TCAT 389

  scaffold158|s     356643 AAGT--GAGAATTCGTATTT---TCATTACGTCAAAATAATCGTGGCTCG 356687
                              i--i i    viiii i---      i vi                -
  rnd-1_family-        390 AAGCTAAAAAATTAACGCTCAAATCATTATGGTAAAATAATCGTGGCTC- 438

  scaffold158|s     356688 TTGAAATTATTATCATCATGGGAAGCGGCCATAGT-GTAAATCCTTAAT 356735
                             i   --     i  vi    vvi vv       -     vvi     
  rnd-1_family-        439 TTAAAA--ATTATTATAGTGGGTTACTTCCATAGTCGTAAAAATTTAAT 485

Matrix = 20p43g.matrix
Kimura (with divCpGMod) = 36.07
Transitions / transversions = 1.45 (32/22)
Gap_init rate = 0.07 (14 / 191), avg. gap size = 1.21 (17 / 14)

338 21.63 5.05 1.96 scaffold158|size494160 356544 356642 (137527) rnd-1_family-34#Unknown 24 125 (12) m_b1530s001i70 37688

  scaffold158|s     356544 ATATTCGCTATGTCAAAATAATCAT--GTATCACAGTGAATATTATTATC 356591
                             v   i                i --  i --v i vvi    v i ii
  rnd-1_family-         24 ATTTTCACTATGTCAAAATAATCGTTAGTGT--AAATCCGTATTTTCACT 71

  scaffold158|s     356592 GTAAGAAACGGCAATAGTGTAAATCCGTATTT---ACTATCTCAAAATAA 356638
                           i ivv       vi                  ---     v         
  rnd-1_family-         72 ATGTCAAACGGCCGTAGTGTAAATCCGTATTTTCAACTATGTCAAAATAA 121

  scaffold158|s     356639 TTGT 356642
                            i  
  rnd-1_family-        122 TCGT 125

Matrix = 20p43g.matrix
Kimura (with divCpGMod) = 20.59
Transitions / transversions = 1.33 (12/9)
Gap_init rate = 0.04 (4 / 98), avg. gap size = 1.75 (7 / 4)

475 11.69 2.60 0.00 scaffold158|size494160 356597 356673 (137496) rnd-1_family-34#Unknown 1 79 (58) m_b1530s001i73 37688

  scaffold158|s     356597 AAACGGCAATAGTGTAAATCCGTATTT--ACTATCTCAAAATAATTGTAA 356644
                                  v                   --     v          i  v 
  rnd-1_family-          1 AAACGGCCATAGTGTAAATCCGTATTTTCACTATGTCAAAATAATCGTTA 50

  scaffold158|s     356645 GTGAGAATTCGTATTTTCATTACGTCAAA 356673
                              vi   i          i  i      
  rnd-1_family-         51 GTGTAAATCCGTATTTTCACTATGTCAAA 79

Matrix = 20p43g.matrix
Kimura (with divCpGMod) = 11.37
Transitions / transversions = 1.25 (5/4)
Gap_init rate = 0.01 (1 / 76), avg. gap size = 2.00 (2 / 1)

453 13.95 3.41 2.25 scaffold158|size494160 356606 356693 (137476) rnd-1_family-34#Unknown 49 137 (0) m_b1530s001i74 37688

  scaffold158|s     356606 TAGTGTAAATCCGTATTT--ACTATCTCAAAATAATTGTAAGTGAGAATT 356653
                                             --     v     -iiiii   -   vi   i
  rnd-1_family-         49 TAGTGTAAATCCGTATTTTCACTATGTCAAA-CGGCCGTA-GTGTAAATC 96

  scaffold158|s     356654 CGTATTTTCA-TTACGTCAAAATAATCGTGGCTCGTTGAAA 356693
                                     -i  i                      i   
  rnd-1_family-         97 CGTATTTTCAACTATGTCAAAATAATCGTGGCTCGTTAAAA 137

Matrix = 20p43g.matrix
Kimura (with divCpGMod) = 13.08
Transitions / transversions = 5.00 (10/2)
Gap_init rate = 0.05 (4 / 87), avg. gap size = 1.25 (5 / 4)

508 17.12 3.51 2.61 scaffold158|size494160 356644 356757 (137412) rnd-1_family-34#Unknown 11 125 (12) m_b1530s001i75 37688

  scaffold158|s     356644 AGTGAGAATTCGTATTTTCATTACGTCAAAATAATCGTGGCTCGTTGAAA 356693
                               vi   i          i  i              --- v  vv   
  rnd-1_family-         11 AGTGTAAATCCGTATTTTCACTATGTCAAAATAATCGT---TAGTGTAAA 57

  scaffold158|s     356694 T---TATTATCATCATGGGAAGCGGCCATAGTGTAAATCCTTAATTTC-A 356739
                            ---    v   ii   vv  i     i            v  v    - 
  rnd-1_family-         58 TCCGTATTTTCACTATGTCAAACGGCCGTAGTGTAAATCCGTATTTTCAA 107

  scaffold158|s     356740 CTATATCAAAATAATTGT 356757
                               i          i  
  rnd-1_family-        108 CTATGTCAAAATAATCGT 125

Matrix = 20p43g.matrix
Kimura (with divCpGMod) = 17.42
Transitions / transversions = 1.11 (10/9)
Gap_init rate = 0.04 (5 / 113), avg. gap size = 1.40 (7 / 5)

326 23.59 6.42 9.34 scaffold158|size494160 356656 356842 (137327) rnd-1_family-201#Unknown 296 477 (408) m_b1530s001i76 37688

  scaffold158|s     356656 TATTTTCATTACGTCAAAATAATCGTGGCTCGTTGAAATTATTATCATCA 356705
                                      i vi     v            vi   --     i   i
  rnd-1_family-        296 TATTTTCATTATGGTAAAATTATCGTGGCTCGTAAAAA--ATTATTATCG 343

  scaffold158|s     356706 TGGGAAGCGGCCATAGT-GTAA----------ATCCTTAATTTCACTATA 356744
                                vi vv       -    ----------   v vii     -  vi
  rnd-1_family-        344 TGGGATACTTCCATAGTCGTAAAAAATTTATTATCGTGGGTTTCA-TAAG 392

  scaffold158|s     356745 TCAAAATAATTGTTAGTATATATCCGTATTTTCACTATTTCAAAATAACA 356794
                           ii    -    i------- iiii iv ---   i   vvi       iv
  rnd-1_family-        393 CTAAAA-AATTA-------ACGCTCAAA---TCATTATGGTAAAATAATC 431

  scaffold158|s     356795 GTGGCTAGTAAAAATTATTATAATCGTGGGAAACGGCCAAAGT-GTAAA 356842
                                 vv              ---     vv  vv   v   -     
  rnd-1_family-        432 GTGGCTCTTAAAAATTATTATA---GTGGGTTACTTCCATAGTCGTAAA 477

Matrix = 20p43g.matrix
Kimura (with divCpGMod) = 26.77
Transitions / transversions = 1.00 (20/20)
Gap_init rate = 0.11 (20 / 186), avg. gap size = 1.45 (29 / 20)

533 10.13 0.00 0.00 scaffold158|size494160 356710 356788 (137381) rnd-1_family-34#Unknown 1 79 (58) m_b1530s001i77 37688

  scaffold158|s     356710 AAGCGGCCATAGTGTAAATCCTTAATTTCACTATATCAAAATAATTGTTA 356759
                             i                  v  v         i          i    
  rnd-1_family-          1 AAACGGCCATAGTGTAAATCCGTATTTTCACTATGTCAAAATAATCGTTA 50

  scaffold158|s     356760 GTATATATCCGTATTTTCACTATTTCAAA 356788
                             i  v                 v     
  rnd-1_family-         51 GTGTAAATCCGTATTTTCACTATGTCAAA 79

Matrix = 20p43g.matrix
Kimura (with divCpGMod) = 9.58
Transitions / transversions = 1.00 (4/4)
Gap_init rate = 0.00 (0 / 78), avg. gap size = 0.0 (0 / 0)

381 17.05 1.11 2.25 scaffold158|size494160 356719 356808 (137361) rnd-1_family-34#Unknown 49 137 (0) m_b1530s001i78 37688

  scaffold158|s     356719 TAGTGTAAATCCTTAATTTCACTATATCAAAATAATTGTTAGTATATATC 356768
                                       v  v         i     -iiiii  -   i  v   
  rnd-1_family-         49 TAGTGTAAATCCGTATTTTCACTATGTCAAA-CGGCCGT-AGTGTAAATC 96

  scaffold158|s     356769 CGTATTTTCA-CTATTTCAAAATAACAGTGGCTAGTAAAAA 356808
                                     -    v         iv      v  v    
  rnd-1_family-         97 CGTATTTTCAACTATGTCAAAATAATCGTGGCTCGTTAAAA 137

Matrix = 20p43g.matrix
Kimura (with divCpGMod) = 16.64
Transitions / transversions = 1.14 (8/7)
Gap_init rate = 0.03 (3 / 89), avg. gap size = 1.00 (3 / 3)

503 17.69 3.45 2.56 scaffold158|size494160 356758 356873 (137296) rnd-1_family-34#Unknown 10 126 (11) m_b1530s001i80 37688

  scaffold158|s     356758 TAGTATATATCCGTATTTTCACTATTTCAAAATAACAGTGGCTAGTAAAA 356807
                               i  v                 v         --- v i    iv  
  rnd-1_family-         10 TAGTGTAAATCCGTATTTTCACTATGTCAAAATAA---TCGTTAGTGTAA 56

  scaffold158|s     356808 AT---TATTATAATCGTGGGAAACGGCCAAAGTGTAAACCCGTATTTTC- 356853
                             ---    v v iii  vv        iv        i          -
  rnd-1_family-         57 ATCCGTATTTTCACTATGTCAAACGGCCGTAGTGTAAATCCGTATTTTCA 106

  scaffold158|s     356854 CCTATGTCAAAGTAATCATG 356873
                           v          i     i  
  rnd-1_family-        107 ACTATGTCAAAATAATCGTG 126

Matrix = 20p43g.matrix
Kimura (with divCpGMod) = 18.17
Transitions / transversions = 1.00 (10/10)
Gap_init rate = 0.04 (5 / 115), avg. gap size = 1.40 (7 / 5)

602 10.60 1.74 28.68 scaffold158|size494160 356825 356996 (137173) rnd-1_family-34#Unknown 1 136 (1) m_b1530s001i81 37688

  scaffold158|s     356825 AAACGGCCAAAGTGTAAACCCGTATTTTCCCTATGTCAAAGTAATCATGT 356874
                                    v        i          v          i  -------
  rnd-1_family-          1 AAACGGCCATAGTGTAAATCCGTATTTTCACTATGTCAAAATA------- 43

  scaffold158|s     356875 ATCGCAGTGAATATTATTATCGTAAGAAACGGCCATAGTGTAAATCCGTA 356924
                           ------------------     ------------               
  rnd-1_family-         44 ------------------ATCGT------------TAGTGTAAATCCGTA 63

  scaffold158|s     356925 TTT--ACTATGTCAAAATAATTGTAAGTGTAAATCCGTATTTTCA-CTCC 356971
                              --           -iiiii   -                   -  vi
  rnd-1_family-         64 TTTTCACTATGTCAAA-CGGCCGTA-GTGTAAATCCGTATTTTCAACTAT 111

  scaffold158|s     356972 GTCAAAATAACCGTGGCTCATTAAA 356996
                                     i        i     
  rnd-1_family-        112 GTCAAAATAATCGTGGCTCGTTAAA 136

Matrix = 20p43g.matrix
Kimura (with divCpGMod) = 8.16
Transitions / transversions = 3.33 (10/3)
Gap_init rate = 0.24 (41 / 171), avg. gap size = 1.02 (42 / 41)

230 22.79 8.11 9.89 scaffold158|size494160 356847 357031 (137138) rnd-1_family-201#Unknown 296 477 (408) m_b1530s001i82 37688

  scaffold158|s     356847 TATTTTCCCTATGTCAAAGTAATCATGTATCGCAGTGAATATTATTATCG 356896
                                  vi    vi   i v   i  vv   i i--  v          
  rnd-1_family-        296 TATTTTCATTATGGTAAAATTATCGTGGCTCGTAA--AAAATTATTATCG 343

  scaffold158|s     356897 TAAGAAACGGCCATAGT-GTAAATCCGTATTTACTAT-G------TCA-- 356936
                            ii  v  vv       -     ---iv     i   - ------   --
  rnd-1_family-        344 TGGGATACTTCCATAGTCGTAAA---AAATTTATTATCGTGGGTTTCATA 390

  scaffold158|s     356937 ----AAATAATTGTAAGTGTAAATCCGTATTTTCACTCCGTCAAAATAAC 356982
                           ----   v    i- v ivi     vv   --------- vi       i
  rnd-1_family-        391 AGCTAAAAAATTA-ACGCTCAAATCATTAT---------GGTAAAATAAT 430

  scaffold158|s     356983 CGTGGCTCATTAAATTTATTATTATCGTGGGAAAGGGCCATAGT-GTAAA 357031
                                   -     --v        v     vv vvv       -     
  rnd-1_family-        431 CGTGGCTC-TTAAA--AATTATTATAGTGGGTTACTTCCATAGTCGTAAA 477

Matrix = 20p43g.matrix
Kimura (with divCpGMod) = 26.36
Transitions / transversions = 0.65 (15/23)
Gap_init rate = 0.13 (24 / 184), avg. gap size = 1.38 (33 / 24)

540 14.15 3.67 2.73 scaffold158|size494160 356948 357056 (137113) rnd-1_family-34#Unknown 11 120 (17) m_b1530s001i83 37688

  scaffold158|s     356948 AGTGTAAATCCGTATTTTCACTCCGTCAAAATAACCGTGGCTCAT-TAAA 356996
                                                 vi          i   --- vi -    
  rnd-1_family-         11 AGTGTAAATCCGTATTTTCACTATGTCAAAATAATCGT---TAGTGTAAA 57

  scaffold158|s     356997 TT--TATTATTATCGTGGGAAAGGGCCATAGTGTAAATCCGTATTTTC-A 357043
                            i--    v i iii  vv   v    i                    - 
  rnd-1_family-         58 TCCGTATTTTCACTATGTCAAACGGCCGTAGTGTAAATCCGTATTTTCAA 107

  scaffold158|s     357044 CTATGTCAAAATA 357056
                                        
  rnd-1_family-        108 CTATGTCAAAATA 120

Matrix = 20p43g.matrix
Kimura (with divCpGMod) = 14.75
Transitions / transversions = 1.50 (9/6)
Gap_init rate = 0.06 (6 / 108), avg. gap size = 1.17 (7 / 6)

854 9.56 0.72 2.19 scaffold158|size494160 357014 357152 (137017) rnd-1_family-34#Unknown 1 137 (0) m_b1530s001i86 37688

  scaffold158|s     357014 AAAGGGCCATAGTGTAAATCCGTATTTTCACTATGTCAAAATACTGCCAT 357063
                              v                                       v - vv 
  rnd-1_family-          1 AAACGGCCATAGTGTAAATCCGTATTTTCACTATGTCAAAATAAT-CGTT 49

  scaffold158|s     357064 AGTGTAAATCCGTATTTTCACTATGTCGAAATAATCATTAGAGTAAATCC 357113
                                                      -   iiii i-   v        
  rnd-1_family-         50 AGTGTAAATCCGTATTTTCACTATGTC-AAACGGCCG-TAGTGTAAATCC 97

  scaffold158|s     357114 GTATTTTC-ACTATGTCAAAATAATCCTTGCTCGTTGAAA 357152
                                   -                 v v       i   
  rnd-1_family-         98 GTATTTTCAACTATGTCAAAATAATCGTGGCTCGTTAAAA 137

Matrix = 20p43g.matrix
Kimura (with divCpGMod) = 8.64
Transitions / transversions = 0.86 (6/7)
Gap_init rate = 0.03 (4 / 138), avg. gap size = 1.00 (4 / 4)

579 14.28 3.48 2.59 scaffold158|size494160 357102 357216 (136953) rnd-1_family-34#Unknown 10 125 (12) m_b1530s001i88 37688

  scaffold158|s     357102 TAGAGTAAATCCGTATTTTCACTATGTCAAAATAATCCTTGCTCGTTGAA 357151
                              v                                 --- i v  vv  
  rnd-1_family-         10 TAGTGTAAATCCGTATTTTCACTATGTCAAAATAATC---GTTAGTGTAA 56

  scaffold158|s     357152 AT---TATTATCGACGCGGGAAACGGCCATAGTGTAAATCCGTATTTTC- 357197
                             ---    v  iviii vv        i                    -
  rnd-1_family-         57 ATCCGTATTTTCACTATGTCAAACGGCCGTAGTGTAAATCCGTATTTTCA 106

  scaffold158|s     357198 ACTATAGCAAAATAATCGT 357216
                                iv            
  rnd-1_family-        107 ACTATGTCAAAATAATCGT 125

Matrix = 20p43g.matrix
Kimura (with divCpGMod) = 14.87
Transitions / transversions = 0.78 (7/9)
Gap_init rate = 0.04 (5 / 114), avg. gap size = 1.40 (7 / 5)

283 24.48 5.35 8.24 scaffold158|size494160 357115 357301 (136868) rnd-1_family-201#Unknown 296 477 (408) m_b1530s001i89 37688

  scaffold158|s     357115 TATTTTCACTATGTCAAAATAATCCTTGCTCGT-TGAAATTATTATCGAC 357163
                                   i    vi     v   v v      -vi          --- 
  rnd-1_family-        296 TATTTTCATTATGGTAAAATTATCGTGGCTCGTAAAAAATTATTAT---C 342

  scaffold158|s     357164 GCGGGAAACGGCCATAGT-GTAAATCCGTATTTTCACTATAGCAAA---- 357208
                            i    v  vv       -     ---iv    -- i   v iiii----
  rnd-1_family-        343 GTGGGATACTTCCATAGTCGTAAA---AAATTT--ATTATCGTGGGTTTC 387

  scaffold158|s     357209 ATAATCGTTAGTATAAATCCGTATTT---TCACTATGTCAAAATATCCGT 357255
                               -- i  -- v    iviiii i---   i    vi      vi   
  rnd-1_family-        388 ATAA--GCTA--AAAAATTAACGCTCAAATCATTATGGTAAAATAATCGT 433

  scaffold158|s     357256 GGCTTGTAAAAATTACTTTTATTGTGGGAAACGGCCAAAGT-GTAAA 357301
                               iv         ---    v     vv  vv   v   -     
  rnd-1_family-        434 GGCTCTTAAAAATTA---TTATAGTGGGTTACTTCCATAGTCGTAAA 477

Matrix = 20p43g.matrix
Kimura (with divCpGMod) = 28.90
Transitions / transversions = 1.00 (21/21)
Gap_init rate = 0.11 (20 / 186), avg. gap size = 1.25 (25 / 20)

671 7.46 0.00 3.19 scaffold158|size494160 357169 357265 (136904) rnd-1_family-34#Unknown 1 94 (43) m_b1530s001i91 37688

  scaffold158|s     357169 AAACGGCCATAGTGTAAATCCGTATTTTCACTATAGCAAAATAATCGTTA 357218
                                                             iv              
  rnd-1_family-          1 AAACGGCCATAGTGTAAATCCGTATTTTCACTATGTCAAAATAATCGTTA 50

  scaffold158|s     357219 GTATAAATCCGTATTTTCACTATGTCAAAATATCCGTGGCTTGTAAA 357265
                             i                       -   iiv    i --      
  rnd-1_family-         51 GTGTAAATCCGTATTTTCACTATGTC-AAACGGCCGTAG--TGTAAA 94

Matrix = 20p43g.matrix
Kimura (with divCpGMod) = 6.71
Transitions / transversions = 2.50 (5/2)
Gap_init rate = 0.03 (3 / 96), avg. gap size = 1.00 (3 / 3)

574 15.05 3.45 2.56 scaffold158|size494160 357217 357332 (136837) rnd-1_family-34#Unknown 10 126 (11) m_b1530s001i94 37688

  scaffold158|s     357217 TAGTATAAATCCGTATTTTCACTATGTCAAAATATCCGTGGCTTGTAAAA 357266
                               i                             vi   --- v  iv  
  rnd-1_family-         10 TAGTGTAAATCCGTATTTTCACTATGTCAAAATAATCGT---TAGTGTAA 56

  scaffold158|s     357267 AT---TACTTTTATTGTGGGAAACGGCCAAAGTGTAAACCCGTATTTTC- 357312
                             ---  i   i i i  vv        iv        i          -
  rnd-1_family-         57 ATCCGTATTTTCACTATGTCAAACGGCCGTAGTGTAAATCCGTATTTTCA 106

  scaffold158|s     357313 ACTATCTCAAAATAATCATG 357332
                                v           i  
  rnd-1_family-        107 ACTATGTCAAAATAATCGTG 126

Matrix = 20p43g.matrix
Kimura (with divCpGMod) = 14.91
Transitions / transversions = 1.43 (10/7)
Gap_init rate = 0.04 (5 / 115), avg. gap size = 1.40 (7 / 5)

603 17.76 0.78 4.00 scaffold158|size494160 357284 357412 (136757) rnd-1_family-34#Unknown 1 125 (12) m_b1530s001i95 37688

  scaffold158|s     357284 AAACGGCCAAAGTGTAAACCCGTATTTTCACTATCTCAAAATAATCATGT 357333
                                    v        i               v           i - 
  rnd-1_family-          1 AAACGGCCATAGTGTAAATCCGTATTTTCACTATGTCAAAATAATCGT-T 49

  scaffold158|s     357334 ATCGCAG-TGAATATTATTATCGTGGGAAATGGCCATAGTGTAAATCCGT 357382
                            vi i i- vvi    v i iii  vv   i    i              
  rnd-1_family-         50 AGTGTAAATCCGTATTTTCACTATGTCAAACGGCCGTAGTGTAAATCCGT 99

  scaffold158|s     357383 ATTTTCTTTTCACTATGTCAAAATAATTGT 357412
                                 ----v                i  
  rnd-1_family-        100 ATTTTC----AACTATGTCAAAATAATCGT 125

Matrix = 20p43g.matrix
Kimura (with divCpGMod) = 15.69
Transitions / transversions = 1.44 (13/9)
Gap_init rate = 0.05 (6 / 128), avg. gap size = 1.00 (6 / 6)

658 12.16 10.85 4.38 scaffold158|size494160 357360 357488 (136681) rnd-1_family-34#Unknown 1 137 (0) m_b1530s001i97 37688

  scaffold158|s     357360 AAATGGCCATAGTGTAAATCCGTATTTTCTTTTCACTATGTCAAAATAAT 357409
                              i                        -----                 
  rnd-1_family-          1 AAACGGCCATAGTGTAAATCCGTATTTT-----CACTATGTCAAAATAAT 45

  scaffold158|s     357410 TGTAAGTGTAAATCCGTATTTTCACTCCGTCAAAATAATCGTGG------ 357453
                           i  v                      vi   -   iiii   i ------
  rnd-1_family-         46 CGTTAGTGTAAATCCGTATTTTCACTATGTC-AAACGGCCGTAGTGTAAA 94

  scaffold158|s     357454 -CTG-------GGCTCTGTCAAAATAATCGTTGCTCGTTAAAA 357488
                           - i -------ii  v               v           
  rnd-1_family-         95 TCCGTATTTTCAACTATGTCAAAATAATCGTGGCTCGTTAAAA 137

Matrix = 20p43g.matrix
Kimura (with divCpGMod) = 9.88
Transitions / transversions = 2.75 (11/4)
Gap_init rate = 0.07 (9 / 128), avg. gap size = 2.22 (20 / 9)

392 13.01 2.99 25.45 scaffold158|size494160 357414 357547 (136622) rnd-1_family-34#Unknown 11 120 (17) m_b1530s001i98 37688

  scaffold158|s     357414 AGTGTAAATCCGTATTTTCACTCCGTCAAAATAATCGTGGCTGGGCTCTG 357463
                                                 v-------------------------  
  rnd-1_family-         11 AGTGTAAATCCGTATTTTCACTA-------------------------TG 35

  scaffold158|s     357464 TCAAAATAATCGTTGCTCGTTAAAATA---ATTATTATCGTGCGAAACGG 357510
                                         iv -  --    v---   v i iii  iv      
  rnd-1_family-         36 TCAAAATAATCGTTAGT-GT--AAATCCGTATTTTCACTATGTCAAACGG 82

  scaffold158|s     357511 CCATAGTCTAAATCCGTATTTTC-ACTATGTCAAAATA 357547
                             i    v               -              
  rnd-1_family-         83 CCGTAGTGTAAATCCGTATTTTCAACTATGTCAAAATA 120

Matrix = 20p43g.matrix
Kimura (with divCpGMod) = 12.42
Transitions / transversions = 1.17 (7/6)
Gap_init rate = 0.23 (30 / 133), avg. gap size = 1.07 (32 / 30)

836 9.56 0.72 2.19 scaffold158|size494160 357505 357643 (136526) rnd-1_family-34#Unknown 1 137 (0) m_b1530s001i100 37688

  scaffold158|s     357505 AAACGGCCATAGTCTAAATCCGTATTTTCACTATGTCAAAATACTGCCAT 357554
                                        v                             v - vv 
  rnd-1_family-          1 AAACGGCCATAGTGTAAATCCGTATTTTCACTATGTCAAAATAAT-CGTT 49

  scaffold158|s     357555 AGTGTAAATCCGTATTTTCACTATGTCAAAATAATCATTAGTGTAAATCC 357604
                                                      -   iiii i-            
  rnd-1_family-         50 AGTGTAAATCCGTATTTTCACTATGTC-AAACGGCCG-TAGTGTAAATCC 97

  scaffold158|s     357605 GCATTTTC-ACTATTTCAAAATAATCCTTGCTCGTTAAAA 357643
                            i      -     v           v v           
  rnd-1_family-         98 GTATTTTCAACTATGTCAAAATAATCGTGGCTCGTTAAAA 137

Matrix = 20p43g.matrix
Kimura (with divCpGMod) = 8.64
Transitions / transversions = 0.86 (6/7)
Gap_init rate = 0.03 (4 / 138), avg. gap size = 1.00 (4 / 4)

558 14.28 3.48 2.59 scaffold158|size494160 357593 357707 (136462) rnd-1_family-34#Unknown 10 125 (12) m_b1530s001i101 37688

  scaffold158|s     357593 TAGTGTAAATCCGCATTTTCACTATTTCAAAATAATCCTTGCTCGTTAAA 357642
                                        i           v           v  iv -  --  
  rnd-1_family-         10 TAGTGTAAATCCGTATTTTCACTATGTCAAAATAATCGTTAGT-GT--AA 56

  scaffold158|s     357643 AT---TATTATCGACGCGGGAAACGGCCATAGTGTAAATCCGTATTTTC- 357688
                             ---    v  iviii vv        i                    -
  rnd-1_family-         57 ATCCGTATTTTCACTATGTCAAACGGCCGTAGTGTAAATCCGTATTTTCA 106

  scaffold158|s     357689 ACTATAGCAAAATAATCGT 357707
                                iv            
  rnd-1_family-        107 ACTATGTCAAAATAATCGT 125

Matrix = 20p43g.matrix
Kimura (with divCpGMod) = 14.90
Transitions / transversions = 1.00 (8/8)
Gap_init rate = 0.04 (5 / 114), avg. gap size = 1.40 (7 / 5)

891 4.86 0.76 6.40 scaffold158|size494160 357660 357791 (136378) rnd-1_family-34#Unknown 1 125 (12) m_b1530s001i102 37688

  scaffold158|s     357660 AAACGGCCATAGTGTAAATCCGTATTTTCACTATAGCAAAATAATCGTTA 357709
                                                             iv            --
  rnd-1_family-          1 AAACGGCCATAGTGTAAATCCGTATTTTCACTATGTCAAAATAATCGT-- 48

  scaffold158|s     357710 GTATAGTGTAAATCCGTATTTTCACTATGTCAAAATACTGCCATAGTGTA 357759
                           ---                              ---  v   i       
  rnd-1_family-         49 ---TAGTGTAAATCCGTATTTTCACTATGTCAA---ACGGCCGTAGTGTA 92

  scaffold158|s     357760 AATCCGTATTTTT-ACTATGTCAAAATAATCAT 357791
                                       i-                 i 
  rnd-1_family-         93 AATCCGTATTTTCAACTATGTCAAAATAATCGT 125

Matrix = 20p43g.matrix
Kimura (with divCpGMod) = 3.47
Transitions / transversions = 2.00 (4/2)
Gap_init rate = 0.07 (9 / 131), avg. gap size = 1.00 (9 / 9)

779 10.16 0.76 2.33 scaffold158|size494160 357712 357842 (136327) rnd-1_family-34#Unknown 9 137 (0) m_b1530s001i106 37688

  scaffold158|s     357712 ATAGTGTAAATCCGTATTTTCACTATGTCAAAATACTGCCATAGTGTAAA 357761
                                                              v - vv         
  rnd-1_family-          9 ATAGTGTAAATCCGTATTTTCACTATGTCAAAATAAT-CGTTAGTGTAAA 57

  scaffold158|s     357762 TCCGTATTTTTACTATGTCAAAATAATCATTAGTGTAAATCCGTATTTTC 357811
                                     i           -iiii i -                   
  rnd-1_family-         58 TCCGTATTTTCACTATGTCAAA-CGGCCGT-AGTGTAAATCCGTATTTTC 105

  scaffold158|s     357812 A-CTATGTCAAAATAATCCTTGCTTGTTGAAA 357842
                            -                v v   i   i   
  rnd-1_family-        106 AACTATGTCAAAATAATCGTGGCTCGTTAAAA 137

Matrix = 20p43g.matrix
Kimura (with divCpGMod) = 8.44
Transitions / transversions = 1.60 (8/5)
Gap_init rate = 0.03 (4 / 130), avg. gap size = 1.00 (4 / 4)

613 13.39 3.48 2.59 scaffold158|size494160 357792 357906 (136263) rnd-1_family-34#Unknown 10 125 (12) m_b1530s001i107 37688

  scaffold158|s     357792 TAGTGTAAATCCGTATTTTCACTATGTCAAAATAATCCTTGCTTGTTGAA 357841
                                                                v  i---  vv  
  rnd-1_family-         10 TAGTGTAAATCCGTATTTTCACTATGTCAAAATAATCGTTA---GTGTAA 56

  scaffold158|s     357842 AT---TATTATCGTCGCGGGAAACGGCCATAGTGTAAATCCGTATTTTC- 357887
                             ---    v  iiiii vv        i                    -
  rnd-1_family-         57 ATCCGTATTTTCACTATGTCAAACGGCCGTAGTGTAAATCCGTATTTTCA 106

  scaffold158|s     357888 ACTATAGCAAAATAATCGT 357906
                                iv            
  rnd-1_family-        107 ACTATGTCAAAATAATCGT 125

Matrix = 20p43g.matrix
Kimura (with divCpGMod) = 13.83
Transitions / transversions = 1.14 (8/7)
Gap_init rate = 0.04 (5 / 114), avg. gap size = 1.40 (7 / 5)

283 24.48 5.35 8.24 scaffold158|size494160 357805 357991 (136178) rnd-1_family-201#Unknown 296 477 (408) m_b1530s001i109 37688

  scaffold158|s     357805 TATTTTCACTATGTCAAAATAATCCTTGCTTGT-TGAAATTATTATCGTC 357853
                                   i    vi     v   v v   i  -vi             -
  rnd-1_family-        296 TATTTTCATTATGGTAAAATTATCGTGGCTCGTAAAAAATTATTATCGT- 344

  scaffold158|s     357854 GCGGGAAACGGCCATAGT-GTAAATCCGTATTTTCACTATAGCAAA---- 357898
                           --    v  vv       -     ---iv    -- i   v iiii----
  rnd-1_family-        345 --GGGATACTTCCATAGTCGTAAA---AAATTT--ATTATCGTGGGTTTC 387

  scaffold158|s     357899 ATAATCGTTAGTATAAATCCGTATTT---TCACTATGTCAAAATATCCGT 357945
                               -- i  -- v    iviiii i---   i    vi      vi   
  rnd-1_family-        388 ATAA--GCTA--AAAAATTAACGCTCAAATCATTATGGTAAAATAATCGT 433

  scaffold158|s     357946 GGCTTGTAAAAATTATTATTATCGTGGGAAACGGCCAAAGT-GTAAA 357991
                               iv     ---        v     vv  vv   v   -     
  rnd-1_family-        434 GGCTCTTAAAA---ATTATTATAGTGGGTTACTTCCATAGTCGTAAA 477

Matrix = 20p43g.matrix
Kimura (with divCpGMod) = 28.09
Transitions / transversions = 1.00 (21/21)
Gap_init rate = 0.10 (19 / 186), avg. gap size = 1.32 (25 / 19)

671 7.46 0.00 3.19 scaffold158|size494160 357859 357955 (136214) rnd-1_family-34#Unknown 1 94 (43) m_b1530s001i111 37688

  scaffold158|s     357859 AAACGGCCATAGTGTAAATCCGTATTTTCACTATAGCAAAATAATCGTTA 357908
                                                             iv              
  rnd-1_family-          1 AAACGGCCATAGTGTAAATCCGTATTTTCACTATGTCAAAATAATCGTTA 50

  scaffold158|s     357909 GTATAAATCCGTATTTTCACTATGTCAAAATATCCGTGGCTTGTAAA 357955
                             i                       -   iiv    i --      
  rnd-1_family-         51 GTGTAAATCCGTATTTTCACTATGTC-AAACGGCCGTAG--TGTAAA 94

Matrix = 20p43g.matrix
Kimura (with divCpGMod) = 6.71
Transitions / transversions = 2.50 (5/2)
Gap_init rate = 0.03 (3 / 96), avg. gap size = 1.00 (3 / 3)

343 17.62 16.67 8.18 scaffold158|size494160 357880 358083 (136086) rnd-1_family-201#Unknown 233 452 (433) m_b1530s001i112 37688

  scaffold158|s     357880 GTATTTTCACTATAGCAAAATAAT--------------CGTTAGTA---- 357911
                                    i   v i        --------------     i  ----
  rnd-1_family-        233 GTATTTTCATTATTGTAAAATAATTGGAGAATTTTGACCGTTAATAGGCT 282

  scaffold158|s     357912 --TAAATCCG---TATTTTCACTATGTCAAAATATCCGTGGCTTGTAAAA 357956
                           --     viv---        i    vi     vvi       i      
  rnd-1_family-        283 AATAAATATTATTTATTTTCATTATGGTAAAATTATCGTGGCTCGTAAAA 332

  scaffold158|s     357957 ATTATTATTATCGTGGGAAACGGCCAAAGT-GT---AAATCCGTATTTTC 358002
                            --               v  vv   v   -  ---    i--    v  
  rnd-1_family-        333 A--ATTATTATCGTGGGATACTTCCATAGTCGTAAAAAATT--TATTATC 378

  scaffold158|s     358003 ----TTTTCACTATGTCAAAA---TAATCGTTAGTATAAATCTGTATTTT 358045
                           ----v     -  v ii    ---   -  i ----i     --------
  rnd-1_family-        379 GTGGGTTTCA-TAAGCTAAAAAATTAA-CGCT----CAAATC-------- 414

  scaffold158|s     358046 ACTATGTCAAAATATCCGTGGCTTGTAAAAATTATTAT 358083
                            i    vi      vi       iv             
  rnd-1_family-        415 ATTATGGTAAAATAATCGTGGCTCTTAAAAATTATTAT 452

Matrix = 20p43g.matrix
Kimura (with divCpGMod) = 19.72
Transitions / transversions = 1.06 (17/16)
Gap_init rate = 0.13 (26 / 203), avg. gap size = 2.00 (52 / 26)

562 14.19 2.50 6.03 scaffold158|size494160 357907 358026 (136143) rnd-1_family-34#Unknown 10 125 (12) m_b1530s001i114 37688

  scaffold158|s     357907 TAGTATAAATCCGTATTTTCACTATGTCAAAATATCCGTGGCTTGTAAAA 357956
                               i                             vi   --- v  iv  
  rnd-1_family-         10 TAGTGTAAATCCGTATTTTCACTATGTCAAAATAATCGT---TAGTGTAA 56

  scaffold158|s     357957 AT---TATTATTATCGTGGGAAACGGCCAAAGTGTAAATCCGTATTTTCT 358003
                             ---    v i iii  vv        iv                   -
  rnd-1_family-         57 ATCCGTATTTTCACTATGTCAAACGGCCGTAGTGTAAATCCGTATTTTC- 105

  scaffold158|s     358004 TTTCACTATGTCAAAATAATCGT 358026
                           ---v                   
  rnd-1_family-        106 ---AACTATGTCAAAATAATCGT 125

Matrix = 20p43g.matrix
Kimura (with divCpGMod) = 14.75
Transitions / transversions = 1.00 (8/8)
Gap_init rate = 0.07 (8 / 119), avg. gap size = 1.25 (10 / 8)

569 7.57 0.99 8.51 scaffold158|size494160 357974 358074 (136095) rnd-1_family-34#Unknown 1 94 (43) m_b1530s001i115 37688

  scaffold158|s     357974 AAACGGCCAAAGTGTAAATCCGTATTTTCTTTTCACTATGTCAAAATAAT 358023
                                    v                  -----                 
  rnd-1_family-          1 AAACGGCCATAGTGTAAATCCGTATTTT-----CACTATGTCAAAATAAT 45

  scaffold158|s     358024 CGTTAGTATAAATCTGTATTTT-ACTATGTCAAAATATCCGTGGCTTGTA 358072
                                  i      i       -        -   iiv    i --    
  rnd-1_family-         46 CGTTAGTGTAAATCCGTATTTTCACTATGTC-AAACGGCCGTAG--TGTA 92

  scaffold158|s     358073 AA 358074
                             
  rnd-1_family-         93 AA 94

Matrix = 20p43g.matrix
Kimura (with divCpGMod) = 5.71
Transitions / transversions = 2.50 (5/2)
Gap_init rate = 0.09 (9 / 100), avg. gap size = 1.00 (9 / 9)

373 16.44 3.94 13.79 scaffold158|size494160 358027 358153 (136016) rnd-1_family-34#Unknown 10 125 (12) m_b1530s001i116 37688

  scaffold158|s     358027 TAGTATAAATCTGTATTTT-ACTATGTCAAAATATCCGTGGCTTGTAAAA 358075
                               i      i       -              vi   --- v  iv  
  rnd-1_family-         10 TAGTGTAAATCCGTATTTTCACTATGTCAAAATAATCGT---TAGTGTAA 56

  scaffold158|s     358076 AT---TATTATTATCATAGGAAACGGCCAAAGTGTGCCATAGTGTAAATC 358122
                             ---    v i ii  ivv        i----------           
  rnd-1_family-         57 ATCCGTATTTTCACTATGTCAAACGGCCG----------TAGTGTAAATC 96

  scaffold158|s     358123 CGTAGTATTTTC-ACTATAGCAAAGTAATCGT 358153
                            ---        -     iv    i       
  rnd-1_family-         97 C---GTATTTTCAACTATGTCAAAATAATCGT 125

Matrix = 20p43g.matrix
Kimura (with divCpGMod) = 16.36
Transitions / transversions = 1.57 (11/7)
Gap_init rate = 0.15 (19 / 126), avg. gap size = 1.11 (21 / 19)

245 22.39 5.05 14.29 scaffold158|size494160 358040 358237 (135932) rnd-1_family-201#Unknown 296 477 (408) m_b1530s001i117 37688

  scaffold158|s     358040 TATTTT-ACTATGTCAAAATATCCGTGGCTTGTAAAAATTATTATTATCA 358088
                                 - i    vi     vvi       i       --         i
  rnd-1_family-        296 TATTTTCATTATGGTAAAATTATCGTGGCTCGTAAAAA--ATTATTATCG 343

  scaffold158|s     358089 TAGGAAACGGCCAAAGTGTGCCATAGTGTAAATCCGTAGTAT------TT 358132
                            i   v  vv   v   ---- i  --iv    i--  v   ------  
  rnd-1_family-        344 TGGGATACTTCCATAGT----CGTA--AAAAATT--TATTATCGTGGGTT 385

  scaffold158|s     358133 TCACTA--TAGCAAAGTAATCGTTAGTATAAATCCGTATTTTCACTATGT 358180
                              iv --  iv   v   -  i ----i   ---------   i    v
  rnd-1_family-        386 TCATAAGCTAAAAAATTAA-CGCT----CAAA---------TCATTATGG 421

  scaffold158|s     358181 CAAAATATCCGTGGCTTGTAAAATTATTATTATCGTGGGAAACGGCCAAA 358230
                           i      vi       iv     --        v     vv  vv   v 
  rnd-1_family-        422 TAAAATAATCGTGGCTCTTAAAA--ATTATTATAGTGGGTTACTTCCATA 469

  scaffold158|s     358231 GT-GTAAA 358237
                             -     
  rnd-1_family-        470 GTCGTAAA 477

Matrix = 20p43g.matrix
Kimura (with divCpGMod) = 24.01
Transitions / transversions = 0.81 (17/21)
Gap_init rate = 0.15 (30 / 197), avg. gap size = 1.20 (36 / 30)

569 9.03 0.00 6.74 scaffold158|size494160 358108 358202 (135967) rnd-1_family-34#Unknown 6 94 (43) m_b1530s001i119 37688

  scaffold158|s     358108 GCCATAGTGTAAATCCGTAGTATTTTCACTATAGCAAAGTAATCGTTAGT 358157
                                              ---          iv    i           
  rnd-1_family-          6 GCCATAGTGTAAATCCGTA---TTTTCACTATGTCAAAATAATCGTTAGT 52

  scaffold158|s     358158 ATAAATCCGTATTTTCACTATGTCAAAATATCCGTGGCTTGTAAA 358202
                           i                       -   iiv    i --      
  rnd-1_family-         53 GTAAATCCGTATTTTCACTATGTC-AAACGGCCGTAG--TGTAAA 94

Matrix = 20p43g.matrix
Kimura (with divCpGMod) = 8.39
Transitions / transversions = 3.00 (6/2)
Gap_init rate = 0.06 (6 / 94), avg. gap size = 1.00 (6 / 6)

545 15.07 2.52 5.17 scaffold158|size494160 358154 358272 (135897) rnd-1_family-34#Unknown 10 125 (12) m_b1530s001i121 37688

  scaffold158|s     358154 TAGTATAAATCCGTATTTTCACTATGTCAAAATATCCGT-GGCTTGTAAA 358202
                               i                             vi   -i --      
  rnd-1_family-         10 TAGTGTAAATCCGTATTTTCACTATGTCAAAATAATCGTTAG--TGTAAA 57

  scaffold158|s     358203 AT--TATTATTATCGTGGGAAACGGCCAAAGTGTAAATCCGTATTTTCTT 358250
                           vi--    v i iii  vv        iv                   --
  rnd-1_family-         58 TCCGTATTTTCACTATGTCAAACGGCCGTAGTGTAAATCCGTATTTTC-- 105

  scaffold158|s     358251 TTCACTATGTCAAAATAATTGT 358272
                           --v                i  
  rnd-1_family-        106 --AACTATGTCAAAATAATCGT 125

Matrix = 20p43g.matrix
Kimura (with divCpGMod) = 14.91
Transitions / transversions = 1.43 (10/7)
Gap_init rate = 0.07 (8 / 118), avg. gap size = 1.12 (9 / 8)

312 21.55 4.91 8.92 scaffold158|size494160 358167 358329 (135840) rnd-1_family-201#Unknown 296 452 (433) m_b1530s001i122 37688

  scaffold158|s     358167 TATTTTCACTATGTCAAAATATCCGTGGCTTGTAAAATTATTATTATCGT 358216
                                   i    vi     vvi       i      -v           
  rnd-1_family-        296 TATTTTCATTATGGTAAAATTATCGTGGCTCGTAAAA-AATTATTATCGT 344

  scaffold158|s     358217 GGGAAACGGCCAAAGT-GT---AAATCCGTATTTTC----TTTTCACTAT 358258
                               v  vv   v   -  ---    i--    v  ----v     -  v
  rnd-1_family-        345 GGGATACTTCCATAGTCGTAAAAAATT--TATTATCGTGGGTTTCA-TAA 391

  scaffold158|s     358259 GTCAAAATAATTGTTAGTATAAATCCGTATTTTACTATGTCAAAATATCC 358308
                            ii    -    iviiv -i     -------- i    vi      vi 
  rnd-1_family-        392 GCTAAAA-AATTAACGCT-CAAATC--------ATTATGGTAAAATAATC 431

  scaffold158|s     358309 GTGGCTTGTAAAAATTATTGT 358329
                                 iv           i 
  rnd-1_family-        432 GTGGCTCTTAAAAATTATTAT 452

Matrix = 20p43g.matrix
Kimura (with divCpGMod) = 23.64
Transitions / transversions = 1.00 (16/16)
Gap_init rate = 0.10 (17 / 162), avg. gap size = 1.29 (22 / 17)

569 7.57 0.99 8.51 scaffold158|size494160 358220 358320 (135849) rnd-1_family-34#Unknown 1 94 (43) m_b1530s001i124 37688

  scaffold158|s     358220 AAACGGCCAAAGTGTAAATCCGTATTTTCTTTTCACTATGTCAAAATAAT 358269
                                    v                  -----                 
  rnd-1_family-          1 AAACGGCCATAGTGTAAATCCGTATTTT-----CACTATGTCAAAATAAT 45

  scaffold158|s     358270 TGTTAGTATAAATCCGTATTTT-ACTATGTCAAAATATCCGTGGCTTGTA 358318
                           i      i              -        -   iiv    i --    
  rnd-1_family-         46 CGTTAGTGTAAATCCGTATTTTCACTATGTC-AAACGGCCGTAG--TGTA 92

  scaffold158|s     358319 AA 358320
                             
  rnd-1_family-         93 AA 94

Matrix = 20p43g.matrix
Kimura (with divCpGMod) = 5.71
Transitions / transversions = 2.50 (5/2)
Gap_init rate = 0.09 (9 / 100), avg. gap size = 1.00 (9 / 9)

363 14.72 1.45 26.13 scaffold158|size494160 358273 358410 (135759) rnd-1_family-34#Unknown 10 120 (17) m_b1530s001i125 37688

  scaffold158|s     358273 TAGTATAAATCCGTATTTT-ACTATGTCAAAATATCCGTGGCTTGTAAAA 358321
                               i              -              vi   -----------
  rnd-1_family-         10 TAGTGTAAATCCGTATTTTCACTATGTCAAAATAATCGT----------- 48

  scaffold158|s     358322 ATTATTGTTATCATAGGAAACGGCCAAAGTGTATTATTATCGTGGGAAAT 358371
                           --  v   ---------   i--  -----     v i iii  vv   i
  rnd-1_family-         49 --TAGTGT---------AAAT--CC-----GTATTTTCACTATGTCAAAC 80

  scaffold158|s     358372 GGCCATAGTGTAAATCCGTTTTTTC-ACTATGTCAAAATA 358410
                               i              v     -              
  rnd-1_family-         81 GGCCGTAGTGTAAATCCGTATTTTCAACTATGTCAAAATA 120

Matrix = 20p43g.matrix
Kimura (with divCpGMod) = 13.28
Transitions / transversions = 1.50 (9/6)
Gap_init rate = 0.23 (31 / 137), avg. gap size = 1.00 (31 / 31)

851 9.56 0.72 2.19 scaffold158|size494160 358368 358506 (135663) rnd-1_family-34#Unknown 1 137 (0) m_b1530s001i128 37688

  scaffold158|s     358368 AAATGGCCATAGTGTAAATCCGTTTTTTCACTATGTCAAAATACTGCCAT 358417
                              i                   v                   v - vv 
  rnd-1_family-          1 AAACGGCCATAGTGTAAATCCGTATTTTCACTATGTCAAAATAAT-CGTT 49

  scaffold158|s     358418 AGTGTAAATCCGTATTTTCACCATGTCAAAATCATCATTAGTGTAAATCC 358467
                                                i        -- iv vv            
  rnd-1_family-         50 AGTGTAAATCCGTATTTTCACTATGTCAAA--CGGCCGTAGTGTAAATCC 97

  scaffold158|s     358468 GTATTTTC-ACTGTGTCAAAATAATCCTTGCTCGTTAAAA 358506
                                   -   i             v v           
  rnd-1_family-         98 GTATTTTCAACTATGTCAAAATAATCGTGGCTCGTTAAAA 137

Matrix = 20p43g.matrix
Kimura (with divCpGMod) = 8.74
Transitions / transversions = 0.44 (4/9)
Gap_init rate = 0.03 (4 / 138), avg. gap size = 1.00 (4 / 4)

567 14.28 3.48 2.59 scaffold158|size494160 358456 358570 (135599) rnd-1_family-34#Unknown 10 125 (12) m_b1530s001i130 37688

  scaffold158|s     358456 TAGTGTAAATCCGTATTTTCACTGTGTCAAAATAATCCTTGCTCGTTAAA 358505
                                                  i             v  iv -  --  
  rnd-1_family-         10 TAGTGTAAATCCGTATTTTCACTATGTCAAAATAATCGTTAGT-GT--AA 56

  scaffold158|s     358506 ATTTTTATGGTC---GTGGGAAATGGCCATAGTGTAAATCCGTATTTTC- 358551
                             iiv   vv  ---i  vv   i    i                    -
  rnd-1_family-         57 ATCCGTATTTTCACTATGTCAAACGGCCGTAGTGTAAATCCGTATTTTCA 106

  scaffold158|s     358552 ACTATAGCAAAATAATCGT 358570
                                iv            
  rnd-1_family-        107 ACTATGTCAAAATAATCGT 125

Matrix = 20p43g.matrix
Kimura (with divCpGMod) = 12.93
Transitions / transversions = 1.00 (8/8)
Gap_init rate = 0.04 (5 / 114), avg. gap size = 1.40 (7 / 5)

229 27.22 4.81 7.69 scaffold158|size494160 358469 358655 (135514) rnd-1_family-201#Unknown 296 477 (408) m_b1530s001i131 37688

  scaffold158|s     358469 TATTTTCACTGTGTCAAAATAATCCTTGCTCGTTAAAATTTTTATGGTCG 358518
                                   i i  vi     v   v v      v    --v    vi   
  rnd-1_family-        296 TATTTTCATTATGGTAAAATTATCGTGGCTCGTAAAAA--ATTATTATCG 343

  scaffold158|s     358519 TGGGAAATGGCCATAGT-GTAAATCCGTATTTTCACTATAGCAAA----A 358563
                                v ivv       -     ---iv    -- i   v iiii---- 
  rnd-1_family-        344 TGGGATACTTCCATAGTCGTAAA---AAATTT--ATTATCGTGGGTTTCA 388

  scaffold158|s     358564 TAATCGTTAGTATAAATCCGTATTT---TCACTATGTCAAAATATCTGTG 358610
                              -- i  -- v    iviiii i---   i    vi      vii   
  rnd-1_family-        389 TAA--GCTA--AAAAATTAACGCTCAAATCATTATGGTAAAATAATCGTG 434

  scaffold158|s     358611 GCTTGTCAAAATTACTATTATCGTGGGAAACGGCCAAAGT-GTAAA 358655
                              iv v     ---      v     vv  vv   v   -     
  rnd-1_family-        435 GCTCTTAAAAAT---TATTATAGTGGGTTACTTCCATAGTCGTAAA 477

Matrix = 20p43g.matrix
Kimura (with divCpGMod) = 32.24
Transitions / transversions = 0.96 (23/24)
Gap_init rate = 0.10 (18 / 186), avg. gap size = 1.28 (23 / 18)

642 5.06 0.00 0.00 scaffold158|size494160 358523 358601 (135568) rnd-1_family-34#Unknown 1 79 (58) m_b1530s001i132 37688

  scaffold158|s     358523 AAATGGCCATAGTGTAAATCCGTATTTTCACTATAGCAAAATAATCGTTA 358572
                              i                              iv              
  rnd-1_family-          1 AAACGGCCATAGTGTAAATCCGTATTTTCACTATGTCAAAATAATCGTTA 50

  scaffold158|s     358573 GTATAAATCCGTATTTTCACTATGTCAAA 358601
                             i                          
  rnd-1_family-         51 GTGTAAATCCGTATTTTCACTATGTCAAA 79

Matrix = 20p43g.matrix
Kimura (with divCpGMod) = 4.05
Transitions / transversions = 3.00 (3/1)
Gap_init rate = 0.00 (0 / 78), avg. gap size = 0.0 (0 / 0)

485 18.18 3.54 2.63 scaffold158|size494160 358571 358683 (135486) rnd-1_family-34#Unknown 10 123 (14) m_b1530s001i135 37688

  scaffold158|s     358571 TAGTATAAATCCGTATTTTCACTATGTCAAAATATCTGTGGCTTGTCAAA 358620
                               i                             vii  --- v  vv  
  rnd-1_family-         10 TAGTGTAAATCCGTATTTTCACTATGTCAAAATAATCGT---TAGTGTAA 56

  scaffold158|s     358621 AT---TACTATTATCGTGGGAAACGGCCAAAGTGTAAATCTGTATTTTC- 358666
                             ---  i v i iii  vv        iv          i        -
  rnd-1_family-         57 ATCCGTATTTTCACTATGTCAAACGGCCGTAGTGTAAATCCGTATTTTCA 106

  scaffold158|s     358667 ACTATATCAAAGTAATC 358683
                                i     i     
  rnd-1_family-        107 ACTATGTCAAAATAATC 123

Matrix = 20p43g.matrix
Kimura (with divCpGMod) = 17.77
Transitions / transversions = 1.50 (12/8)
Gap_init rate = 0.04 (5 / 112), avg. gap size = 1.40 (7 / 5)


477 21.63 1.61 6.78 scaffold158|size494160 356961 357084 (137085) C rnd-1_family-24#Unknown (0) 118 1 m_b1530s001i84 37691

  scaffold158|s     356961 ATTTTCACTCCGTCAAAATAACCGTGGCTCATTAAATT--TATTATTATC 357008
                                    vi v-i v iii      ---- v    i--    v i ii
C rnd-1_family-        118 ATTTTCACTATGG-GACACGGCCGTGG----TGAAATCCGTATTTTCACT 74

  scaffold158|s     357009 GTGGGAAAGGGCCATAGTGTAAATCCGTATTTTCACTATGTCAAAATACT 357058
                           i     v v    i i                        ---ii i  v
C rnd-1_family-         73 ATGGGACACGGCCGTGGTGTAAATCCGTATTTTCACTATG---GGACACG 27

  scaffold158|s     357059 GCCATAGTGTAAATCCGTATTTTCAC 357084
                              i i                    
C rnd-1_family-         26 GCCGTGGTGTAAATCCGTATTTTCAC 1

Matrix = 20p43g.matrix
Kimura (with divCpGMod) = 22.54
Transitions / transversions = 2.12 (17/8)
Gap_init rate = 0.07 (9 / 123), avg. gap size = 1.11 (10 / 9)

549 20.39 0.00 5.08 scaffold158|size494160 357000 357123 (137046) C rnd-1_family-24#Unknown (0) 118 1 m_b1530s001i85 37691

  scaffold158|s     357000 ATTATTATCGTGGGAAAGGGCCATAGTGTAAATCCGTATTTTCACTATGT 357049
                              v i iii     v v    i i   -                    -
C rnd-1_family-        118 ATTTTCACTATGGGACACGGCCGTGGTG-AAATCCGTATTTTCACTATG- 71

  scaffold158|s     357050 CAAAATACTGCCATAGTGTAAATCCGTATTTTCACTATGTCGAAATAATC 357099
                           --ii i  v   i i                        -v  v iiii 
C rnd-1_family-         70 --GGACACGGCCGTGGTGTAAATCCGTATTTTCACTATG-GGACACGGCC 24

  scaffold158|s     357100 ATTAGAGTAAATCCGTATTTTCAC 357123
                           i- i v                  
C rnd-1_family-         23 G-TGGTGTAAATCCGTATTTTCAC 1

Matrix = 20p43g.matrix
Kimura (with divCpGMod) = 19.91
Transitions / transversions = 2.43 (17/7)
Gap_init rate = 0.05 (6 / 123), avg. gap size = 1.00 (6 / 6)


308 27.57 5.00 3.28 scaffold158|size494160 357071 357250 (136919) C rnd-5_family-10874#Unknown (105) 190 8 m_b1530s001i87 37692

  scaffold158|s     357071 ATCCGTATTTTCACTATGTCGAAATAATC----ATTAGAGTAAATCCGTA 357116
                                       ii    vii        ---- iv v v  vi      
C rnd-5_family-        190 ATCCGTATTTTCGTTATGGTAAAATAATCGNAAACAATATTACGTCCGTA 141

  scaffold158|s     357117 TTTTCACTATGTCAAAATAATCCTTGCTCGTTGAAATTATTATCGACGCG 357166
                                 i    ii    i  ---- iv  ivv   v  ?vv i - v iv
C rnd-5_family-        140 TTTTCATTATGCTAAAACAA----TAATCAGAGAATTTNGAACC-AGGTT 96

  scaffold158|s     357167 GGAAACGGCCATAGTGTAA-ATCCGTATTTTCACTATAGCAAAATAATCG 357215
                           v v    vi  - ivi   -             i   i i         v
C rnd-5_family-         95 TGCAACGCTCA-AAAATAATATCCGTATTTTCATTATGGTAAAATAATCT 47

  scaffold158|s     357216 TTAGTATAA-AT--CCGT-ATTTTCACTATGTCAAAATA 357250
                            v iv i  -  --i?  -iv     v    i     i 
C rnd-5_family-         46 TAAAAACAATATTATNGTGGGTTTCAATATGCCAAAACA 8

Matrix = 20p43g.matrix
Kimura (with divCpGMod) = 33.71
Transitions / transversions = 1.18 (26/22)
Gap_init rate = 0.06 (11 / 179), avg. gap size = 1.36 (15 / 11)


410 21.32 4.07 8.47 scaffold158|size494160 357116 357238 (136931) C rnd-1_family-24#Unknown (0) 118 1 m_b1530s001i90 37693

  scaffold158|s     357116 ATTTTCACTATGTCAAAATAATCCTTGCTCGT--TGAAAT---TATTATC 357160
                                       ---ii i -----i vi   --      ---    v  
C rnd-1_family-        118 ATTTTCACTATG---GGACA-----CGGCCGTGGTGAAATCCGTATTTTC 77

  scaffold158|s     357161 GACGCGGGAAACGGCCATAGTGTAAATCCGTATTTTCACTATAGCAAAAT 357210
                           iviii    v      i i                       i -i v i
C rnd-1_family-         76 ACTATGGGACACGGCCGTGGTGTAAATCCGTATTTTCACTATGG-GACAC 28

  scaffold158|s     357211 AATCGTTAGTATAAATCCGTATTTTCAC 357238
                           iii  - i  i                 
C rnd-1_family-         27 GGCCG-TGGTGTAAATCCGTATTTTCAC 1

Matrix = 20p43g.matrix
Kimura (with divCpGMod) = 22.41
Transitions / transversions = 3.80 (19/5)
Gap_init rate = 0.10 (12 / 122), avg. gap size = 1.25 (15 / 12)


310 23.86 5.17 10.91 scaffold158|size494160 357186 357359 (136810) C rnd-5_family-10874#Unknown (105) 190 26 m_b1530s001i92 37694

  scaffold158|s     357186 ATCCGTATTTTCACTATAGCAAAATAATCGT---TAGTA-TAAATCCGTA 357231
                                       ii   i i          ?---i i  -  vi      
C rnd-5_family-        190 ATCCGTATTTTCGTTATGGTAAAATAATCGNAAACAATATTACGTCCGTA 141

  scaffold158|s     357232 TTTTCACTATGTCAAAAT----ATCCGTGGCTTGTAAAAATTACTTTTAT 357277
                                 i    ii    i----   v v iv  v--?i  ii vv   --
C rnd-5_family-        140 TTTTCATTATGCTAAAACAATAATCAGAGAATTT--NGAACCAGGTTT-- 95

  scaffold158|s     357278 TGTGGGAAACGGCCAAAGTGTAA-ACCCGTATTTTCACTATCTCAAAATA 357326
                           ----- v    vi    i-i   - i           i   vvi      
C rnd-5_family-         94 -----GCAACGCTCAAAA-ATAATATCCGTATTTTCATTATGGTAAAATA 51

  scaffold158|s     357327 ATCATGTATCGCAGTGAATATTATTATCGTGGG 357359
                              v iv --------  i v      ?     
C rnd-5_family-         50 ATCTTAAA--------AACAATATTATNGTGGG 26

Matrix = 20p43g.matrix
Kimura (with divCpGMod) = 28.05
Transitions / transversions = 1.64 (23/14)
Gap_init rate = 0.13 (22 / 173), avg. gap size = 1.23 (27 / 22)

415 23.12 0.81 5.08 scaffold158|size494160 357192 357314 (136855) C rnd-1_family-24#Unknown (0) 118 1 m_b1530s001i93 37694

  scaffold158|s     357192 ATTTTCACTATAGCAAAATAATCGTTAGTATAAATCCGTATTTTCACTAT 357241
                                      i -i v iiii   -i  i-                   
C rnd-1_family-        118 ATTTTCACTATGG-GACACGGCCGT-GGTG-AAATCCGTATTTTCACTAT 72

  scaffold158|s     357242 GTCAAAATATCCGTGGCTTGTAAAAAT-TACTTTTATTGTGGGAAACGGC 357290
                            v-i v iiv      --      vvi-  i   i i i     v     
C rnd-1_family-         71 GG-GACACGGCCGTGG--TGTAAATCCGTATTTTCACTATGGGACACGGC 25

  scaffold158|s     357291 CAAAGTGTAAACCCGTATTTTCAC 357314
                            ivi       i            
C rnd-1_family-         24 CGTGGTGTAAATCCGTATTTTCAC 1

Matrix = 20p43g.matrix
Kimura (with divCpGMod) = 23.57
Transitions / transversions = 2.38 (19/8)
Gap_init rate = 0.06 (7 / 122), avg. gap size = 1.00 (7 / 7)


308 27.57 5.00 3.28 scaffold158|size494160 357071 357250 (136919) C rnd-5_family-10874#Unknown (105) 190 8 m_b1530s001i87 37692

  scaffold158|s     357071 ATCCGTATTTTCACTATGTCGAAATAATC----ATTAGAGTAAATCCGTA 357116
                                       ii    vii        ---- iv v v  vi      
C rnd-5_family-        190 ATCCGTATTTTCGTTATGGTAAAATAATCGNAAACAATATTACGTCCGTA 141

  scaffold158|s     357117 TTTTCACTATGTCAAAATAATCCTTGCTCGTTGAAATTATTATCGACGCG 357166
                                 i    ii    i  ---- iv  ivv   v  ?vv i - v iv
C rnd-5_family-        140 TTTTCATTATGCTAAAACAA----TAATCAGAGAATTTNGAACC-AGGTT 96

  scaffold158|s     357167 GGAAACGGCCATAGTGTAA-ATCCGTATTTTCACTATAGCAAAATAATCG 357215
                           v v    vi  - ivi   -             i   i i         v
C rnd-5_family-         95 TGCAACGCTCA-AAAATAATATCCGTATTTTCATTATGGTAAAATAATCT 47

  scaffold158|s     357216 TTAGTATAA-AT--CCGT-ATTTTCACTATGTCAAAATA 357250
                            v iv i  -  --i?  -iv     v    i     i 
C rnd-5_family-         46 TAAAAACAATATTATNGTGGGTTTCAATATGCCAAAACA 8

Matrix = 20p43g.matrix
Kimura (with divCpGMod) = 33.71
Transitions / transversions = 1.18 (26/22)
Gap_init rate = 0.06 (11 / 179), avg. gap size = 1.36 (15 / 11)


354 21.77 5.05 7.22 scaffold158|size494160 357336 357434 (136735) C rnd-1_family-24#Unknown (21) 97 1 m_b1530s001i96 37695

  scaffold158|s     357336 CGCAGTGAA-----TATTATTATCGTGGGAAATGGCCATAGTGTAAATCC 357380
                             ii     -----    v i iii     v i    i i          
C rnd-1_family-         97 CGTGGTGAAATCCGTATTTTCACTATGGGACACGGCCGTGGTGTAAATCC 48

  scaffold158|s     357381 GTATTTTCTTTTCACTATGTCAAAATAATTGTAAGTGTAAATCCGTATTT 357430
                               -----          -vi v iiiii  -i                
C rnd-1_family-         47 GTAT-----TTTCACTATG-GGACACGGCCGT-GGTGTAAATCCGTATTT 5

  scaffold158|s     357431 TCAC 357434
                               
C rnd-1_family-          4 TCAC 1

Matrix = 20p43g.matrix
Kimura (with divCpGMod) = 20.89
Transitions / transversions = 4.00 (16/4)
Gap_init rate = 0.08 (8 / 98), avg. gap size = 1.50 (12 / 8)


264 29.69 3.65 5.29 scaffold158|size494160 356544 356735 (137434) rnd-1_family-201#Unknown 297 485 (400) m_b1530s001i71 37688

  scaffold158|s     356544 ATATTCGCTATGTCAAAATAATCATGTATCACAGTGAATATTATTATCGT 356593
                             v   ii    vi     v   i  vv  ii i--  v           
  rnd-1_family-        297 ATTTTCATTATGGTAAAATTATCGTGGCTCGTAA--AAAATTATTATCGT 344

  scaffold158|s     356594 AAGAAACGGCAATAGT-GTAAATCCGTATTTACTATCTCAAAATAATTGT 356642
                           ii  v  vv v     -     ---iv     i    viiiiv -- ii 
  rnd-1_family-        345 GGGATACTTCCATAGTCGTAAA---AAATTTATTATCGTGGGTT--TCAT 389

  scaffold158|s     356643 AAGT--GAGAATTCGTATTT---TCATTACGTCAAAATAATCGTGGCTCG 356687
                              i--i i    viiii i---      i vi                -
  rnd-1_family-        390 AAGCTAAAAAATTAACGCTCAAATCATTATGGTAAAATAATCGTGGCTC- 438

  scaffold158|s     356688 TTGAAATTATTATCATCATGGGAAGCGGCCATAGT-GTAAATCCTTAAT 356735
                             i   --     i  vi    vvi vv       -     vvi     
  rnd-1_family-        439 TTAAAA--ATTATTATAGTGGGTTACTTCCATAGTCGTAAAAATTTAAT 485

Matrix = 20p43g.matrix
Kimura (with divCpGMod) = 36.07
Transitions / transversions = 1.45 (32/22)
Gap_init rate = 0.07 (14 / 191), avg. gap size = 1.21 (17 / 14)

338 21.63 5.05 1.96 scaffold158|size494160 356544 356642 (137527) rnd-1_family-34#Unknown 24 125 (12) m_b1530s001i70 37688

  scaffold158|s     356544 ATATTCGCTATGTCAAAATAATCAT--GTATCACAGTGAATATTATTATC 356591
                             v   i                i --  i --v i vvi    v i ii
  rnd-1_family-         24 ATTTTCACTATGTCAAAATAATCGTTAGTGT--AAATCCGTATTTTCACT 71

  scaffold158|s     356592 GTAAGAAACGGCAATAGTGTAAATCCGTATTT---ACTATCTCAAAATAA 356638
                           i ivv       vi                  ---     v         
  rnd-1_family-         72 ATGTCAAACGGCCGTAGTGTAAATCCGTATTTTCAACTATGTCAAAATAA 121

  scaffold158|s     356639 TTGT 356642
                            i  
  rnd-1_family-        122 TCGT 125

Matrix = 20p43g.matrix
Kimura (with divCpGMod) = 20.59
Transitions / transversions = 1.33 (12/9)
Gap_init rate = 0.04 (4 / 98), avg. gap size = 1.75 (7 / 4)

475 11.69 2.60 0.00 scaffold158|size494160 356597 356673 (137496) rnd-1_family-34#Unknown 1 79 (58) m_b1530s001i73 37688

  scaffold158|s     356597 AAACGGCAATAGTGTAAATCCGTATTT--ACTATCTCAAAATAATTGTAA 356644
                                  v                   --     v          i  v 
  rnd-1_family-          1 AAACGGCCATAGTGTAAATCCGTATTTTCACTATGTCAAAATAATCGTTA 50

  scaffold158|s     356645 GTGAGAATTCGTATTTTCATTACGTCAAA 356673
                              vi   i          i  i      
  rnd-1_family-         51 GTGTAAATCCGTATTTTCACTATGTCAAA 79

Matrix = 20p43g.matrix
Kimura (with divCpGMod) = 11.37
Transitions / transversions = 1.25 (5/4)
Gap_init rate = 0.01 (1 / 76), avg. gap size = 2.00 (2 / 1)

453 13.95 3.41 2.25 scaffold158|size494160 356606 356693 (137476) rnd-1_family-34#Unknown 49 137 (0) m_b1530s001i74 37688

  scaffold158|s     356606 TAGTGTAAATCCGTATTT--ACTATCTCAAAATAATTGTAAGTGAGAATT 356653
                                             --     v     -iiiii   -   vi   i
  rnd-1_family-         49 TAGTGTAAATCCGTATTTTCACTATGTCAAA-CGGCCGTA-GTGTAAATC 96

  scaffold158|s     356654 CGTATTTTCA-TTACGTCAAAATAATCGTGGCTCGTTGAAA 356693
                                     -i  i                      i   
  rnd-1_family-         97 CGTATTTTCAACTATGTCAAAATAATCGTGGCTCGTTAAAA 137

Matrix = 20p43g.matrix
Kimura (with divCpGMod) = 13.08
Transitions / transversions = 5.00 (10/2)
Gap_init rate = 0.05 (4 / 87), avg. gap size = 1.25 (5 / 4)

508 17.12 3.51 2.61 scaffold158|size494160 356644 356757 (137412) rnd-1_family-34#Unknown 11 125 (12) m_b1530s001i75 37688

  scaffold158|s     356644 AGTGAGAATTCGTATTTTCATTACGTCAAAATAATCGTGGCTCGTTGAAA 356693
                               vi   i          i  i              --- v  vv   
  rnd-1_family-         11 AGTGTAAATCCGTATTTTCACTATGTCAAAATAATCGT---TAGTGTAAA 57

  scaffold158|s     356694 T---TATTATCATCATGGGAAGCGGCCATAGTGTAAATCCTTAATTTC-A 356739
                            ---    v   ii   vv  i     i            v  v    - 
  rnd-1_family-         58 TCCGTATTTTCACTATGTCAAACGGCCGTAGTGTAAATCCGTATTTTCAA 107

  scaffold158|s     356740 CTATATCAAAATAATTGT 356757
                               i          i  
  rnd-1_family-        108 CTATGTCAAAATAATCGT 125

Matrix = 20p43g.matrix
Kimura (with divCpGMod) = 17.42
Transitions / transversions = 1.11 (10/9)
Gap_init rate = 0.04 (5 / 113), avg. gap size = 1.40 (7 / 5)

326 23.59 6.42 9.34 scaffold158|size494160 356656 356842 (137327) rnd-1_family-201#Unknown 296 477 (408) m_b1530s001i76 37688

  scaffold158|s     356656 TATTTTCATTACGTCAAAATAATCGTGGCTCGTTGAAATTATTATCATCA 356705
                                      i vi     v            vi   --     i   i
  rnd-1_family-        296 TATTTTCATTATGGTAAAATTATCGTGGCTCGTAAAAA--ATTATTATCG 343

  scaffold158|s     356706 TGGGAAGCGGCCATAGT-GTAA----------ATCCTTAATTTCACTATA 356744
                                vi vv       -    ----------   v vii     -  vi
  rnd-1_family-        344 TGGGATACTTCCATAGTCGTAAAAAATTTATTATCGTGGGTTTCA-TAAG 392

  scaffold158|s     356745 TCAAAATAATTGTTAGTATATATCCGTATTTTCACTATTTCAAAATAACA 356794
                           ii    -    i------- iiii iv ---   i   vvi       iv
  rnd-1_family-        393 CTAAAA-AATTA-------ACGCTCAAA---TCATTATGGTAAAATAATC 431

  scaffold158|s     356795 GTGGCTAGTAAAAATTATTATAATCGTGGGAAACGGCCAAAGT-GTAAA 356842
                                 vv              ---     vv  vv   v   -     
  rnd-1_family-        432 GTGGCTCTTAAAAATTATTATA---GTGGGTTACTTCCATAGTCGTAAA 477

Matrix = 20p43g.matrix
Kimura (with divCpGMod) = 26.77
Transitions / transversions = 1.00 (20/20)
Gap_init rate = 0.11 (20 / 186), avg. gap size = 1.45 (29 / 20)

533 10.13 0.00 0.00 scaffold158|size494160 356710 356788 (137381) rnd-1_family-34#Unknown 1 79 (58) m_b1530s001i77 37688

  scaffold158|s     356710 AAGCGGCCATAGTGTAAATCCTTAATTTCACTATATCAAAATAATTGTTA 356759
                             i                  v  v         i          i    
  rnd-1_family-          1 AAACGGCCATAGTGTAAATCCGTATTTTCACTATGTCAAAATAATCGTTA 50

  scaffold158|s     356760 GTATATATCCGTATTTTCACTATTTCAAA 356788
                             i  v                 v     
  rnd-1_family-         51 GTGTAAATCCGTATTTTCACTATGTCAAA 79

Matrix = 20p43g.matrix
Kimura (with divCpGMod) = 9.58
Transitions / transversions = 1.00 (4/4)
Gap_init rate = 0.00 (0 / 78), avg. gap size = 0.0 (0 / 0)

381 17.05 1.11 2.25 scaffold158|size494160 356719 356808 (137361) rnd-1_family-34#Unknown 49 137 (0) m_b1530s001i78 37688

  scaffold158|s     356719 TAGTGTAAATCCTTAATTTCACTATATCAAAATAATTGTTAGTATATATC 356768
                                       v  v         i     -iiiii  -   i  v   
  rnd-1_family-         49 TAGTGTAAATCCGTATTTTCACTATGTCAAA-CGGCCGT-AGTGTAAATC 96

  scaffold158|s     356769 CGTATTTTCA-CTATTTCAAAATAACAGTGGCTAGTAAAAA 356808
                                     -    v         iv      v  v    
  rnd-1_family-         97 CGTATTTTCAACTATGTCAAAATAATCGTGGCTCGTTAAAA 137

Matrix = 20p43g.matrix
Kimura (with divCpGMod) = 16.64
Transitions / transversions = 1.14 (8/7)
Gap_init rate = 0.03 (3 / 89), avg. gap size = 1.00 (3 / 3)

503 17.69 3.45 2.56 scaffold158|size494160 356758 356873 (137296) rnd-1_family-34#Unknown 10 126 (11) m_b1530s001i80 37688

  scaffold158|s     356758 TAGTATATATCCGTATTTTCACTATTTCAAAATAACAGTGGCTAGTAAAA 356807
                               i  v                 v         --- v i    iv  
  rnd-1_family-         10 TAGTGTAAATCCGTATTTTCACTATGTCAAAATAA---TCGTTAGTGTAA 56

  scaffold158|s     356808 AT---TATTATAATCGTGGGAAACGGCCAAAGTGTAAACCCGTATTTTC- 356853
                             ---    v v iii  vv        iv        i          -
  rnd-1_family-         57 ATCCGTATTTTCACTATGTCAAACGGCCGTAGTGTAAATCCGTATTTTCA 106

  scaffold158|s     356854 CCTATGTCAAAGTAATCATG 356873
                           v          i     i  
  rnd-1_family-        107 ACTATGTCAAAATAATCGTG 126

Matrix = 20p43g.matrix
Kimura (with divCpGMod) = 18.17
Transitions / transversions = 1.00 (10/10)
Gap_init rate = 0.04 (5 / 115), avg. gap size = 1.40 (7 / 5)

602 10.60 1.74 28.68 scaffold158|size494160 356825 356996 (137173) rnd-1_family-34#Unknown 1 136 (1) m_b1530s001i81 37688

  scaffold158|s     356825 AAACGGCCAAAGTGTAAACCCGTATTTTCCCTATGTCAAAGTAATCATGT 356874
                                    v        i          v          i  -------
  rnd-1_family-          1 AAACGGCCATAGTGTAAATCCGTATTTTCACTATGTCAAAATA------- 43

  scaffold158|s     356875 ATCGCAGTGAATATTATTATCGTAAGAAACGGCCATAGTGTAAATCCGTA 356924
                           ------------------     ------------               
  rnd-1_family-         44 ------------------ATCGT------------TAGTGTAAATCCGTA 63

  scaffold158|s     356925 TTT--ACTATGTCAAAATAATTGTAAGTGTAAATCCGTATTTTCA-CTCC 356971
                              --           -iiiii   -                   -  vi
  rnd-1_family-         64 TTTTCACTATGTCAAA-CGGCCGTA-GTGTAAATCCGTATTTTCAACTAT 111

  scaffold158|s     356972 GTCAAAATAACCGTGGCTCATTAAA 356996
                                     i        i     
  rnd-1_family-        112 GTCAAAATAATCGTGGCTCGTTAAA 136

Matrix = 20p43g.matrix
Kimura (with divCpGMod) = 8.16
Transitions / transversions = 3.33 (10/3)
Gap_init rate = 0.24 (41 / 171), avg. gap size = 1.02 (42 / 41)

230 22.79 8.11 9.89 scaffold158|size494160 356847 357031 (137138) rnd-1_family-201#Unknown 296 477 (408) m_b1530s001i82 37688

  scaffold158|s     356847 TATTTTCCCTATGTCAAAGTAATCATGTATCGCAGTGAATATTATTATCG 356896
                                  vi    vi   i v   i  vv   i i--  v          
  rnd-1_family-        296 TATTTTCATTATGGTAAAATTATCGTGGCTCGTAA--AAAATTATTATCG 343

  scaffold158|s     356897 TAAGAAACGGCCATAGT-GTAAATCCGTATTTACTAT-G------TCA-- 356936
                            ii  v  vv       -     ---iv     i   - ------   --
  rnd-1_family-        344 TGGGATACTTCCATAGTCGTAAA---AAATTTATTATCGTGGGTTTCATA 390

  scaffold158|s     356937 ----AAATAATTGTAAGTGTAAATCCGTATTTTCACTCCGTCAAAATAAC 356982
                           ----   v    i- v ivi     vv   --------- vi       i
  rnd-1_family-        391 AGCTAAAAAATTA-ACGCTCAAATCATTAT---------GGTAAAATAAT 430

  scaffold158|s     356983 CGTGGCTCATTAAATTTATTATTATCGTGGGAAAGGGCCATAGT-GTAAA 357031
                                   -     --v        v     vv vvv       -     
  rnd-1_family-        431 CGTGGCTC-TTAAA--AATTATTATAGTGGGTTACTTCCATAGTCGTAAA 477

Matrix = 20p43g.matrix
Kimura (with divCpGMod) = 26.36
Transitions / transversions = 0.65 (15/23)
Gap_init rate = 0.13 (24 / 184), avg. gap size = 1.38 (33 / 24)

540 14.15 3.67 2.73 scaffold158|size494160 356948 357056 (137113) rnd-1_family-34#Unknown 11 120 (17) m_b1530s001i83 37688

  scaffold158|s     356948 AGTGTAAATCCGTATTTTCACTCCGTCAAAATAACCGTGGCTCAT-TAAA 356996
                                                 vi          i   --- vi -    
  rnd-1_family-         11 AGTGTAAATCCGTATTTTCACTATGTCAAAATAATCGT---TAGTGTAAA 57

  scaffold158|s     356997 TT--TATTATTATCGTGGGAAAGGGCCATAGTGTAAATCCGTATTTTC-A 357043
                            i--    v i iii  vv   v    i                    - 
  rnd-1_family-         58 TCCGTATTTTCACTATGTCAAACGGCCGTAGTGTAAATCCGTATTTTCAA 107

  scaffold158|s     357044 CTATGTCAAAATA 357056
                                        
  rnd-1_family-        108 CTATGTCAAAATA 120

Matrix = 20p43g.matrix
Kimura (with divCpGMod) = 14.75
Transitions / transversions = 1.50 (9/6)
Gap_init rate = 0.06 (6 / 108), avg. gap size = 1.17 (7 / 6)

854 9.56 0.72 2.19 scaffold158|size494160 357014 357152 (137017) rnd-1_family-34#Unknown 1 137 (0) m_b1530s001i86 37688

  scaffold158|s     357014 AAAGGGCCATAGTGTAAATCCGTATTTTCACTATGTCAAAATACTGCCAT 357063
                              v                                       v - vv 
  rnd-1_family-          1 AAACGGCCATAGTGTAAATCCGTATTTTCACTATGTCAAAATAAT-CGTT 49

  scaffold158|s     357064 AGTGTAAATCCGTATTTTCACTATGTCGAAATAATCATTAGAGTAAATCC 357113
                                                      -   iiii i-   v        
  rnd-1_family-         50 AGTGTAAATCCGTATTTTCACTATGTC-AAACGGCCG-TAGTGTAAATCC 97

  scaffold158|s     357114 GTATTTTC-ACTATGTCAAAATAATCCTTGCTCGTTGAAA 357152
                                   -                 v v       i   
  rnd-1_family-         98 GTATTTTCAACTATGTCAAAATAATCGTGGCTCGTTAAAA 137

Matrix = 20p43g.matrix
Kimura (with divCpGMod) = 8.64
Transitions / transversions = 0.86 (6/7)
Gap_init rate = 0.03 (4 / 138), avg. gap size = 1.00 (4 / 4)

579 14.28 3.48 2.59 scaffold158|size494160 357102 357216 (136953) rnd-1_family-34#Unknown 10 125 (12) m_b1530s001i88 37688

  scaffold158|s     357102 TAGAGTAAATCCGTATTTTCACTATGTCAAAATAATCCTTGCTCGTTGAA 357151
                              v                                 --- i v  vv  
  rnd-1_family-         10 TAGTGTAAATCCGTATTTTCACTATGTCAAAATAATC---GTTAGTGTAA 56

  scaffold158|s     357152 AT---TATTATCGACGCGGGAAACGGCCATAGTGTAAATCCGTATTTTC- 357197
                             ---    v  iviii vv        i                    -
  rnd-1_family-         57 ATCCGTATTTTCACTATGTCAAACGGCCGTAGTGTAAATCCGTATTTTCA 106

  scaffold158|s     357198 ACTATAGCAAAATAATCGT 357216
                                iv            
  rnd-1_family-        107 ACTATGTCAAAATAATCGT 125

Matrix = 20p43g.matrix
Kimura (with divCpGMod) = 14.87
Transitions / transversions = 0.78 (7/9)
Gap_init rate = 0.04 (5 / 114), avg. gap size = 1.40 (7 / 5)

283 24.48 5.35 8.24 scaffold158|size494160 357115 357301 (136868) rnd-1_family-201#Unknown 296 477 (408) m_b1530s001i89 37688

  scaffold158|s     357115 TATTTTCACTATGTCAAAATAATCCTTGCTCGT-TGAAATTATTATCGAC 357163
                                   i    vi     v   v v      -vi          --- 
  rnd-1_family-        296 TATTTTCATTATGGTAAAATTATCGTGGCTCGTAAAAAATTATTAT---C 342

  scaffold158|s     357164 GCGGGAAACGGCCATAGT-GTAAATCCGTATTTTCACTATAGCAAA---- 357208
                            i    v  vv       -     ---iv    -- i   v iiii----
  rnd-1_family-        343 GTGGGATACTTCCATAGTCGTAAA---AAATTT--ATTATCGTGGGTTTC 387

  scaffold158|s     357209 ATAATCGTTAGTATAAATCCGTATTT---TCACTATGTCAAAATATCCGT 357255
                               -- i  -- v    iviiii i---   i    vi      vi   
  rnd-1_family-        388 ATAA--GCTA--AAAAATTAACGCTCAAATCATTATGGTAAAATAATCGT 433

  scaffold158|s     357256 GGCTTGTAAAAATTACTTTTATTGTGGGAAACGGCCAAAGT-GTAAA 357301
                               iv         ---    v     vv  vv   v   -     
  rnd-1_family-        434 GGCTCTTAAAAATTA---TTATAGTGGGTTACTTCCATAGTCGTAAA 477

Matrix = 20p43g.matrix
Kimura (with divCpGMod) = 28.90
Transitions / transversions = 1.00 (21/21)
Gap_init rate = 0.11 (20 / 186), avg. gap size = 1.25 (25 / 20)

671 7.46 0.00 3.19 scaffold158|size494160 357169 357265 (136904) rnd-1_family-34#Unknown 1 94 (43) m_b1530s001i91 37688

  scaffold158|s     357169 AAACGGCCATAGTGTAAATCCGTATTTTCACTATAGCAAAATAATCGTTA 357218
                                                             iv              
  rnd-1_family-          1 AAACGGCCATAGTGTAAATCCGTATTTTCACTATGTCAAAATAATCGTTA 50

  scaffold158|s     357219 GTATAAATCCGTATTTTCACTATGTCAAAATATCCGTGGCTTGTAAA 357265
                             i                       -   iiv    i --      
  rnd-1_family-         51 GTGTAAATCCGTATTTTCACTATGTC-AAACGGCCGTAG--TGTAAA 94

Matrix = 20p43g.matrix
Kimura (with divCpGMod) = 6.71
Transitions / transversions = 2.50 (5/2)
Gap_init rate = 0.03 (3 / 96), avg. gap size = 1.00 (3 / 3)

574 15.05 3.45 2.56 scaffold158|size494160 357217 357332 (136837) rnd-1_family-34#Unknown 10 126 (11) m_b1530s001i94 37688

  scaffold158|s     357217 TAGTATAAATCCGTATTTTCACTATGTCAAAATATCCGTGGCTTGTAAAA 357266
                               i                             vi   --- v  iv  
  rnd-1_family-         10 TAGTGTAAATCCGTATTTTCACTATGTCAAAATAATCGT---TAGTGTAA 56

  scaffold158|s     357267 AT---TACTTTTATTGTGGGAAACGGCCAAAGTGTAAACCCGTATTTTC- 357312
                             ---  i   i i i  vv        iv        i          -
  rnd-1_family-         57 ATCCGTATTTTCACTATGTCAAACGGCCGTAGTGTAAATCCGTATTTTCA 106

  scaffold158|s     357313 ACTATCTCAAAATAATCATG 357332
                                v           i  
  rnd-1_family-        107 ACTATGTCAAAATAATCGTG 126

Matrix = 20p43g.matrix
Kimura (with divCpGMod) = 14.91
Transitions / transversions = 1.43 (10/7)
Gap_init rate = 0.04 (5 / 115), avg. gap size = 1.40 (7 / 5)

603 17.76 0.78 4.00 scaffold158|size494160 357284 357412 (136757) rnd-1_family-34#Unknown 1 125 (12) m_b1530s001i95 37688

  scaffold158|s     357284 AAACGGCCAAAGTGTAAACCCGTATTTTCACTATCTCAAAATAATCATGT 357333
                                    v        i               v           i - 
  rnd-1_family-          1 AAACGGCCATAGTGTAAATCCGTATTTTCACTATGTCAAAATAATCGT-T 49

  scaffold158|s     357334 ATCGCAG-TGAATATTATTATCGTGGGAAATGGCCATAGTGTAAATCCGT 357382
                            vi i i- vvi    v i iii  vv   i    i              
  rnd-1_family-         50 AGTGTAAATCCGTATTTTCACTATGTCAAACGGCCGTAGTGTAAATCCGT 99

  scaffold158|s     357383 ATTTTCTTTTCACTATGTCAAAATAATTGT 357412
                                 ----v                i  
  rnd-1_family-        100 ATTTTC----AACTATGTCAAAATAATCGT 125

Matrix = 20p43g.matrix
Kimura (with divCpGMod) = 15.69
Transitions / transversions = 1.44 (13/9)
Gap_init rate = 0.05 (6 / 128), avg. gap size = 1.00 (6 / 6)

658 12.16 10.85 4.38 scaffold158|size494160 357360 357488 (136681) rnd-1_family-34#Unknown 1 137 (0) m_b1530s001i97 37688

  scaffold158|s     357360 AAATGGCCATAGTGTAAATCCGTATTTTCTTTTCACTATGTCAAAATAAT 357409
                              i                        -----                 
  rnd-1_family-          1 AAACGGCCATAGTGTAAATCCGTATTTT-----CACTATGTCAAAATAAT 45

  scaffold158|s     357410 TGTAAGTGTAAATCCGTATTTTCACTCCGTCAAAATAATCGTGG------ 357453
                           i  v                      vi   -   iiii   i ------
  rnd-1_family-         46 CGTTAGTGTAAATCCGTATTTTCACTATGTC-AAACGGCCGTAGTGTAAA 94

  scaffold158|s     357454 -CTG-------GGCTCTGTCAAAATAATCGTTGCTCGTTAAAA 357488
                           - i -------ii  v               v           
  rnd-1_family-         95 TCCGTATTTTCAACTATGTCAAAATAATCGTGGCTCGTTAAAA 137

Matrix = 20p43g.matrix
Kimura (with divCpGMod) = 9.88
Transitions / transversions = 2.75 (11/4)
Gap_init rate = 0.07 (9 / 128), avg. gap size = 2.22 (20 / 9)

392 13.01 2.99 25.45 scaffold158|size494160 357414 357547 (136622) rnd-1_family-34#Unknown 11 120 (17) m_b1530s001i98 37688

  scaffold158|s     357414 AGTGTAAATCCGTATTTTCACTCCGTCAAAATAATCGTGGCTGGGCTCTG 357463
                                                 v-------------------------  
  rnd-1_family-         11 AGTGTAAATCCGTATTTTCACTA-------------------------TG 35

  scaffold158|s     357464 TCAAAATAATCGTTGCTCGTTAAAATA---ATTATTATCGTGCGAAACGG 357510
                                         iv -  --    v---   v i iii  iv      
  rnd-1_family-         36 TCAAAATAATCGTTAGT-GT--AAATCCGTATTTTCACTATGTCAAACGG 82

  scaffold158|s     357511 CCATAGTCTAAATCCGTATTTTC-ACTATGTCAAAATA 357547
                             i    v               -              
  rnd-1_family-         83 CCGTAGTGTAAATCCGTATTTTCAACTATGTCAAAATA 120

Matrix = 20p43g.matrix
Kimura (with divCpGMod) = 12.42
Transitions / transversions = 1.17 (7/6)
Gap_init rate = 0.23 (30 / 133), avg. gap size = 1.07 (32 / 30)

836 9.56 0.72 2.19 scaffold158|size494160 357505 357643 (136526) rnd-1_family-34#Unknown 1 137 (0) m_b1530s001i100 37688

  scaffold158|s     357505 AAACGGCCATAGTCTAAATCCGTATTTTCACTATGTCAAAATACTGCCAT 357554
                                        v                             v - vv 
  rnd-1_family-          1 AAACGGCCATAGTGTAAATCCGTATTTTCACTATGTCAAAATAAT-CGTT 49

  scaffold158|s     357555 AGTGTAAATCCGTATTTTCACTATGTCAAAATAATCATTAGTGTAAATCC 357604
                                                      -   iiii i-            
  rnd-1_family-         50 AGTGTAAATCCGTATTTTCACTATGTC-AAACGGCCG-TAGTGTAAATCC 97

  scaffold158|s     357605 GCATTTTC-ACTATTTCAAAATAATCCTTGCTCGTTAAAA 357643
                            i      -     v           v v           
  rnd-1_family-         98 GTATTTTCAACTATGTCAAAATAATCGTGGCTCGTTAAAA 137

Matrix = 20p43g.matrix
Kimura (with divCpGMod) = 8.64
Transitions / transversions = 0.86 (6/7)
Gap_init rate = 0.03 (4 / 138), avg. gap size = 1.00 (4 / 4)

558 14.28 3.48 2.59 scaffold158|size494160 357593 357707 (136462) rnd-1_family-34#Unknown 10 125 (12) m_b1530s001i101 37688

  scaffold158|s     357593 TAGTGTAAATCCGCATTTTCACTATTTCAAAATAATCCTTGCTCGTTAAA 357642
                                        i           v           v  iv -  --  
  rnd-1_family-         10 TAGTGTAAATCCGTATTTTCACTATGTCAAAATAATCGTTAGT-GT--AA 56

  scaffold158|s     357643 AT---TATTATCGACGCGGGAAACGGCCATAGTGTAAATCCGTATTTTC- 357688
                             ---    v  iviii vv        i                    -
  rnd-1_family-         57 ATCCGTATTTTCACTATGTCAAACGGCCGTAGTGTAAATCCGTATTTTCA 106

  scaffold158|s     357689 ACTATAGCAAAATAATCGT 357707
                                iv            
  rnd-1_family-        107 ACTATGTCAAAATAATCGT 125

Matrix = 20p43g.matrix
Kimura (with divCpGMod) = 14.90
Transitions / transversions = 1.00 (8/8)
Gap_init rate = 0.04 (5 / 114), avg. gap size = 1.40 (7 / 5)

891 4.86 0.76 6.40 scaffold158|size494160 357660 357791 (136378) rnd-1_family-34#Unknown 1 125 (12) m_b1530s001i102 37688

  scaffold158|s     357660 AAACGGCCATAGTGTAAATCCGTATTTTCACTATAGCAAAATAATCGTTA 357709
                                                             iv            --
  rnd-1_family-          1 AAACGGCCATAGTGTAAATCCGTATTTTCACTATGTCAAAATAATCGT-- 48

  scaffold158|s     357710 GTATAGTGTAAATCCGTATTTTCACTATGTCAAAATACTGCCATAGTGTA 357759
                           ---                              ---  v   i       
  rnd-1_family-         49 ---TAGTGTAAATCCGTATTTTCACTATGTCAA---ACGGCCGTAGTGTA 92

  scaffold158|s     357760 AATCCGTATTTTT-ACTATGTCAAAATAATCAT 357791
                                       i-                 i 
  rnd-1_family-         93 AATCCGTATTTTCAACTATGTCAAAATAATCGT 125

Matrix = 20p43g.matrix
Kimura (with divCpGMod) = 3.47
Transitions / transversions = 2.00 (4/2)
Gap_init rate = 0.07 (9 / 131), avg. gap size = 1.00 (9 / 9)

779 10.16 0.76 2.33 scaffold158|size494160 357712 357842 (136327) rnd-1_family-34#Unknown 9 137 (0) m_b1530s001i106 37688

  scaffold158|s     357712 ATAGTGTAAATCCGTATTTTCACTATGTCAAAATACTGCCATAGTGTAAA 357761
                                                              v - vv         
  rnd-1_family-          9 ATAGTGTAAATCCGTATTTTCACTATGTCAAAATAAT-CGTTAGTGTAAA 57

  scaffold158|s     357762 TCCGTATTTTTACTATGTCAAAATAATCATTAGTGTAAATCCGTATTTTC 357811
                                     i           -iiii i -                   
  rnd-1_family-         58 TCCGTATTTTCACTATGTCAAA-CGGCCGT-AGTGTAAATCCGTATTTTC 105

  scaffold158|s     357812 A-CTATGTCAAAATAATCCTTGCTTGTTGAAA 357842
                            -                v v   i   i   
  rnd-1_family-        106 AACTATGTCAAAATAATCGTGGCTCGTTAAAA 137

Matrix = 20p43g.matrix
Kimura (with divCpGMod) = 8.44
Transitions / transversions = 1.60 (8/5)
Gap_init rate = 0.03 (4 / 130), avg. gap size = 1.00 (4 / 4)

613 13.39 3.48 2.59 scaffold158|size494160 357792 357906 (136263) rnd-1_family-34#Unknown 10 125 (12) m_b1530s001i107 37688

  scaffold158|s     357792 TAGTGTAAATCCGTATTTTCACTATGTCAAAATAATCCTTGCTTGTTGAA 357841
                                                                v  i---  vv  
  rnd-1_family-         10 TAGTGTAAATCCGTATTTTCACTATGTCAAAATAATCGTTA---GTGTAA 56

  scaffold158|s     357842 AT---TATTATCGTCGCGGGAAACGGCCATAGTGTAAATCCGTATTTTC- 357887
                             ---    v  iiiii vv        i                    -
  rnd-1_family-         57 ATCCGTATTTTCACTATGTCAAACGGCCGTAGTGTAAATCCGTATTTTCA 106

  scaffold158|s     357888 ACTATAGCAAAATAATCGT 357906
                                iv            
  rnd-1_family-        107 ACTATGTCAAAATAATCGT 125

Matrix = 20p43g.matrix
Kimura (with divCpGMod) = 13.83
Transitions / transversions = 1.14 (8/7)
Gap_init rate = 0.04 (5 / 114), avg. gap size = 1.40 (7 / 5)

283 24.48 5.35 8.24 scaffold158|size494160 357805 357991 (136178) rnd-1_family-201#Unknown 296 477 (408) m_b1530s001i109 37688

  scaffold158|s     357805 TATTTTCACTATGTCAAAATAATCCTTGCTTGT-TGAAATTATTATCGTC 357853
                                   i    vi     v   v v   i  -vi             -
  rnd-1_family-        296 TATTTTCATTATGGTAAAATTATCGTGGCTCGTAAAAAATTATTATCGT- 344

  scaffold158|s     357854 GCGGGAAACGGCCATAGT-GTAAATCCGTATTTTCACTATAGCAAA---- 357898
                           --    v  vv       -     ---iv    -- i   v iiii----
  rnd-1_family-        345 --GGGATACTTCCATAGTCGTAAA---AAATTT--ATTATCGTGGGTTTC 387

  scaffold158|s     357899 ATAATCGTTAGTATAAATCCGTATTT---TCACTATGTCAAAATATCCGT 357945
                               -- i  -- v    iviiii i---   i    vi      vi   
  rnd-1_family-        388 ATAA--GCTA--AAAAATTAACGCTCAAATCATTATGGTAAAATAATCGT 433

  scaffold158|s     357946 GGCTTGTAAAAATTATTATTATCGTGGGAAACGGCCAAAGT-GTAAA 357991
                               iv     ---        v     vv  vv   v   -     
  rnd-1_family-        434 GGCTCTTAAAA---ATTATTATAGTGGGTTACTTCCATAGTCGTAAA 477

Matrix = 20p43g.matrix
Kimura (with divCpGMod) = 28.09
Transitions / transversions = 1.00 (21/21)
Gap_init rate = 0.10 (19 / 186), avg. gap size = 1.32 (25 / 19)

671 7.46 0.00 3.19 scaffold158|size494160 357859 357955 (136214) rnd-1_family-34#Unknown 1 94 (43) m_b1530s001i111 37688

  scaffold158|s     357859 AAACGGCCATAGTGTAAATCCGTATTTTCACTATAGCAAAATAATCGTTA 357908
                                                             iv              
  rnd-1_family-          1 AAACGGCCATAGTGTAAATCCGTATTTTCACTATGTCAAAATAATCGTTA 50

  scaffold158|s     357909 GTATAAATCCGTATTTTCACTATGTCAAAATATCCGTGGCTTGTAAA 357955
                             i                       -   iiv    i --      
  rnd-1_family-         51 GTGTAAATCCGTATTTTCACTATGTC-AAACGGCCGTAG--TGTAAA 94

Matrix = 20p43g.matrix
Kimura (with divCpGMod) = 6.71
Transitions / transversions = 2.50 (5/2)
Gap_init rate = 0.03 (3 / 96), avg. gap size = 1.00 (3 / 3)

343 17.62 16.67 8.18 scaffold158|size494160 357880 358083 (136086) rnd-1_family-201#Unknown 233 452 (433) m_b1530s001i112 37688

  scaffold158|s     357880 GTATTTTCACTATAGCAAAATAAT--------------CGTTAGTA---- 357911
                                    i   v i        --------------     i  ----
  rnd-1_family-        233 GTATTTTCATTATTGTAAAATAATTGGAGAATTTTGACCGTTAATAGGCT 282

  scaffold158|s     357912 --TAAATCCG---TATTTTCACTATGTCAAAATATCCGTGGCTTGTAAAA 357956
                           --     viv---        i    vi     vvi       i      
  rnd-1_family-        283 AATAAATATTATTTATTTTCATTATGGTAAAATTATCGTGGCTCGTAAAA 332

  scaffold158|s     357957 ATTATTATTATCGTGGGAAACGGCCAAAGT-GT---AAATCCGTATTTTC 358002
                            --               v  vv   v   -  ---    i--    v  
  rnd-1_family-        333 A--ATTATTATCGTGGGATACTTCCATAGTCGTAAAAAATT--TATTATC 378

  scaffold158|s     358003 ----TTTTCACTATGTCAAAA---TAATCGTTAGTATAAATCTGTATTTT 358045
                           ----v     -  v ii    ---   -  i ----i     --------
  rnd-1_family-        379 GTGGGTTTCA-TAAGCTAAAAAATTAA-CGCT----CAAATC-------- 414

  scaffold158|s     358046 ACTATGTCAAAATATCCGTGGCTTGTAAAAATTATTAT 358083
                            i    vi      vi       iv             
  rnd-1_family-        415 ATTATGGTAAAATAATCGTGGCTCTTAAAAATTATTAT 452

Matrix = 20p43g.matrix
Kimura (with divCpGMod) = 19.72
Transitions / transversions = 1.06 (17/16)
Gap_init rate = 0.13 (26 / 203), avg. gap size = 2.00 (52 / 26)

562 14.19 2.50 6.03 scaffold158|size494160 357907 358026 (136143) rnd-1_family-34#Unknown 10 125 (12) m_b1530s001i114 37688

  scaffold158|s     357907 TAGTATAAATCCGTATTTTCACTATGTCAAAATATCCGTGGCTTGTAAAA 357956
                               i                             vi   --- v  iv  
  rnd-1_family-         10 TAGTGTAAATCCGTATTTTCACTATGTCAAAATAATCGT---TAGTGTAA 56

  scaffold158|s     357957 AT---TATTATTATCGTGGGAAACGGCCAAAGTGTAAATCCGTATTTTCT 358003
                             ---    v i iii  vv        iv                   -
  rnd-1_family-         57 ATCCGTATTTTCACTATGTCAAACGGCCGTAGTGTAAATCCGTATTTTC- 105

  scaffold158|s     358004 TTTCACTATGTCAAAATAATCGT 358026
                           ---v                   
  rnd-1_family-        106 ---AACTATGTCAAAATAATCGT 125

Matrix = 20p43g.matrix
Kimura (with divCpGMod) = 14.75
Transitions / transversions = 1.00 (8/8)
Gap_init rate = 0.07 (8 / 119), avg. gap size = 1.25 (10 / 8)

569 7.57 0.99 8.51 scaffold158|size494160 357974 358074 (136095) rnd-1_family-34#Unknown 1 94 (43) m_b1530s001i115 37688

  scaffold158|s     357974 AAACGGCCAAAGTGTAAATCCGTATTTTCTTTTCACTATGTCAAAATAAT 358023
                                    v                  -----                 
  rnd-1_family-          1 AAACGGCCATAGTGTAAATCCGTATTTT-----CACTATGTCAAAATAAT 45

  scaffold158|s     358024 CGTTAGTATAAATCTGTATTTT-ACTATGTCAAAATATCCGTGGCTTGTA 358072
                                  i      i       -        -   iiv    i --    
  rnd-1_family-         46 CGTTAGTGTAAATCCGTATTTTCACTATGTC-AAACGGCCGTAG--TGTA 92

  scaffold158|s     358073 AA 358074
                             
  rnd-1_family-         93 AA 94

Matrix = 20p43g.matrix
Kimura (with divCpGMod) = 5.71
Transitions / transversions = 2.50 (5/2)
Gap_init rate = 0.09 (9 / 100), avg. gap size = 1.00 (9 / 9)

373 16.44 3.94 13.79 scaffold158|size494160 358027 358153 (136016) rnd-1_family-34#Unknown 10 125 (12) m_b1530s001i116 37688

  scaffold158|s     358027 TAGTATAAATCTGTATTTT-ACTATGTCAAAATATCCGTGGCTTGTAAAA 358075
                               i      i       -              vi   --- v  iv  
  rnd-1_family-         10 TAGTGTAAATCCGTATTTTCACTATGTCAAAATAATCGT---TAGTGTAA 56

  scaffold158|s     358076 AT---TATTATTATCATAGGAAACGGCCAAAGTGTGCCATAGTGTAAATC 358122
                             ---    v i ii  ivv        i----------           
  rnd-1_family-         57 ATCCGTATTTTCACTATGTCAAACGGCCG----------TAGTGTAAATC 96

  scaffold158|s     358123 CGTAGTATTTTC-ACTATAGCAAAGTAATCGT 358153
                            ---        -     iv    i       
  rnd-1_family-         97 C---GTATTTTCAACTATGTCAAAATAATCGT 125

Matrix = 20p43g.matrix
Kimura (with divCpGMod) = 16.36
Transitions / transversions = 1.57 (11/7)
Gap_init rate = 0.15 (19 / 126), avg. gap size = 1.11 (21 / 19)

245 22.39 5.05 14.29 scaffold158|size494160 358040 358237 (135932) rnd-1_family-201#Unknown 296 477 (408) m_b1530s001i117 37688

  scaffold158|s     358040 TATTTT-ACTATGTCAAAATATCCGTGGCTTGTAAAAATTATTATTATCA 358088
                                 - i    vi     vvi       i       --         i
  rnd-1_family-        296 TATTTTCATTATGGTAAAATTATCGTGGCTCGTAAAAA--ATTATTATCG 343

  scaffold158|s     358089 TAGGAAACGGCCAAAGTGTGCCATAGTGTAAATCCGTAGTAT------TT 358132
                            i   v  vv   v   ---- i  --iv    i--  v   ------  
  rnd-1_family-        344 TGGGATACTTCCATAGT----CGTA--AAAAATT--TATTATCGTGGGTT 385

  scaffold158|s     358133 TCACTA--TAGCAAAGTAATCGTTAGTATAAATCCGTATTTTCACTATGT 358180
                              iv --  iv   v   -  i ----i   ---------   i    v
  rnd-1_family-        386 TCATAAGCTAAAAAATTAA-CGCT----CAAA---------TCATTATGG 421

  scaffold158|s     358181 CAAAATATCCGTGGCTTGTAAAATTATTATTATCGTGGGAAACGGCCAAA 358230
                           i      vi       iv     --        v     vv  vv   v 
  rnd-1_family-        422 TAAAATAATCGTGGCTCTTAAAA--ATTATTATAGTGGGTTACTTCCATA 469

  scaffold158|s     358231 GT-GTAAA 358237
                             -     
  rnd-1_family-        470 GTCGTAAA 477

Matrix = 20p43g.matrix
Kimura (with divCpGMod) = 24.01
Transitions / transversions = 0.81 (17/21)
Gap_init rate = 0.15 (30 / 197), avg. gap size = 1.20 (36 / 30)

569 9.03 0.00 6.74 scaffold158|size494160 358108 358202 (135967) rnd-1_family-34#Unknown 6 94 (43) m_b1530s001i119 37688

  scaffold158|s     358108 GCCATAGTGTAAATCCGTAGTATTTTCACTATAGCAAAGTAATCGTTAGT 358157
                                              ---          iv    i           
  rnd-1_family-          6 GCCATAGTGTAAATCCGTA---TTTTCACTATGTCAAAATAATCGTTAGT 52

  scaffold158|s     358158 ATAAATCCGTATTTTCACTATGTCAAAATATCCGTGGCTTGTAAA 358202
                           i                       -   iiv    i --      
  rnd-1_family-         53 GTAAATCCGTATTTTCACTATGTC-AAACGGCCGTAG--TGTAAA 94

Matrix = 20p43g.matrix
Kimura (with divCpGMod) = 8.39
Transitions / transversions = 3.00 (6/2)
Gap_init rate = 0.06 (6 / 94), avg. gap size = 1.00 (6 / 6)

545 15.07 2.52 5.17 scaffold158|size494160 358154 358272 (135897) rnd-1_family-34#Unknown 10 125 (12) m_b1530s001i121 37688

  scaffold158|s     358154 TAGTATAAATCCGTATTTTCACTATGTCAAAATATCCGT-GGCTTGTAAA 358202
                               i                             vi   -i --      
  rnd-1_family-         10 TAGTGTAAATCCGTATTTTCACTATGTCAAAATAATCGTTAG--TGTAAA 57

  scaffold158|s     358203 AT--TATTATTATCGTGGGAAACGGCCAAAGTGTAAATCCGTATTTTCTT 358250
                           vi--    v i iii  vv        iv                   --
  rnd-1_family-         58 TCCGTATTTTCACTATGTCAAACGGCCGTAGTGTAAATCCGTATTTTC-- 105

  scaffold158|s     358251 TTCACTATGTCAAAATAATTGT 358272
                           --v                i  
  rnd-1_family-        106 --AACTATGTCAAAATAATCGT 125

Matrix = 20p43g.matrix
Kimura (with divCpGMod) = 14.91
Transitions / transversions = 1.43 (10/7)
Gap_init rate = 0.07 (8 / 118), avg. gap size = 1.12 (9 / 8)

312 21.55 4.91 8.92 scaffold158|size494160 358167 358329 (135840) rnd-1_family-201#Unknown 296 452 (433) m_b1530s001i122 37688

  scaffold158|s     358167 TATTTTCACTATGTCAAAATATCCGTGGCTTGTAAAATTATTATTATCGT 358216
                                   i    vi     vvi       i      -v           
  rnd-1_family-        296 TATTTTCATTATGGTAAAATTATCGTGGCTCGTAAAA-AATTATTATCGT 344

  scaffold158|s     358217 GGGAAACGGCCAAAGT-GT---AAATCCGTATTTTC----TTTTCACTAT 358258
                               v  vv   v   -  ---    i--    v  ----v     -  v
  rnd-1_family-        345 GGGATACTTCCATAGTCGTAAAAAATT--TATTATCGTGGGTTTCA-TAA 391

  scaffold158|s     358259 GTCAAAATAATTGTTAGTATAAATCCGTATTTTACTATGTCAAAATATCC 358308
                            ii    -    iviiv -i     -------- i    vi      vi 
  rnd-1_family-        392 GCTAAAA-AATTAACGCT-CAAATC--------ATTATGGTAAAATAATC 431

  scaffold158|s     358309 GTGGCTTGTAAAAATTATTGT 358329
                                 iv           i 
  rnd-1_family-        432 GTGGCTCTTAAAAATTATTAT 452

Matrix = 20p43g.matrix
Kimura (with divCpGMod) = 23.64
Transitions / transversions = 1.00 (16/16)
Gap_init rate = 0.10 (17 / 162), avg. gap size = 1.29 (22 / 17)

569 7.57 0.99 8.51 scaffold158|size494160 358220 358320 (135849) rnd-1_family-34#Unknown 1 94 (43) m_b1530s001i124 37688

  scaffold158|s     358220 AAACGGCCAAAGTGTAAATCCGTATTTTCTTTTCACTATGTCAAAATAAT 358269
                                    v                  -----                 
  rnd-1_family-          1 AAACGGCCATAGTGTAAATCCGTATTTT-----CACTATGTCAAAATAAT 45

  scaffold158|s     358270 TGTTAGTATAAATCCGTATTTT-ACTATGTCAAAATATCCGTGGCTTGTA 358318
                           i      i              -        -   iiv    i --    
  rnd-1_family-         46 CGTTAGTGTAAATCCGTATTTTCACTATGTC-AAACGGCCGTAG--TGTA 92

  scaffold158|s     358319 AA 358320
                             
  rnd-1_family-         93 AA 94

Matrix = 20p43g.matrix
Kimura (with divCpGMod) = 5.71
Transitions / transversions = 2.50 (5/2)
Gap_init rate = 0.09 (9 / 100), avg. gap size = 1.00 (9 / 9)

363 14.72 1.45 26.13 scaffold158|size494160 358273 358410 (135759) rnd-1_family-34#Unknown 10 120 (17) m_b1530s001i125 37688

  scaffold158|s     358273 TAGTATAAATCCGTATTTT-ACTATGTCAAAATATCCGTGGCTTGTAAAA 358321
                               i              -              vi   -----------
  rnd-1_family-         10 TAGTGTAAATCCGTATTTTCACTATGTCAAAATAATCGT----------- 48

  scaffold158|s     358322 ATTATTGTTATCATAGGAAACGGCCAAAGTGTATTATTATCGTGGGAAAT 358371
                           --  v   ---------   i--  -----     v i iii  vv   i
  rnd-1_family-         49 --TAGTGT---------AAAT--CC-----GTATTTTCACTATGTCAAAC 80

  scaffold158|s     358372 GGCCATAGTGTAAATCCGTTTTTTC-ACTATGTCAAAATA 358410
                               i              v     -              
  rnd-1_family-         81 GGCCGTAGTGTAAATCCGTATTTTCAACTATGTCAAAATA 120

Matrix = 20p43g.matrix
Kimura (with divCpGMod) = 13.28
Transitions / transversions = 1.50 (9/6)
Gap_init rate = 0.23 (31 / 137), avg. gap size = 1.00 (31 / 31)

851 9.56 0.72 2.19 scaffold158|size494160 358368 358506 (135663) rnd-1_family-34#Unknown 1 137 (0) m_b1530s001i128 37688

  scaffold158|s     358368 AAATGGCCATAGTGTAAATCCGTTTTTTCACTATGTCAAAATACTGCCAT 358417
                              i                   v                   v - vv 
  rnd-1_family-          1 AAACGGCCATAGTGTAAATCCGTATTTTCACTATGTCAAAATAAT-CGTT 49

  scaffold158|s     358418 AGTGTAAATCCGTATTTTCACCATGTCAAAATCATCATTAGTGTAAATCC 358467
                                                i        -- iv vv            
  rnd-1_family-         50 AGTGTAAATCCGTATTTTCACTATGTCAAA--CGGCCGTAGTGTAAATCC 97

  scaffold158|s     358468 GTATTTTC-ACTGTGTCAAAATAATCCTTGCTCGTTAAAA 358506
                                   -   i             v v           
  rnd-1_family-         98 GTATTTTCAACTATGTCAAAATAATCGTGGCTCGTTAAAA 137

Matrix = 20p43g.matrix
Kimura (with divCpGMod) = 8.74
Transitions / transversions = 0.44 (4/9)
Gap_init rate = 0.03 (4 / 138), avg. gap size = 1.00 (4 / 4)

567 14.28 3.48 2.59 scaffold158|size494160 358456 358570 (135599) rnd-1_family-34#Unknown 10 125 (12) m_b1530s001i130 37688

  scaffold158|s     358456 TAGTGTAAATCCGTATTTTCACTGTGTCAAAATAATCCTTGCTCGTTAAA 358505
                                                  i             v  iv -  --  
  rnd-1_family-         10 TAGTGTAAATCCGTATTTTCACTATGTCAAAATAATCGTTAGT-GT--AA 56

  scaffold158|s     358506 ATTTTTATGGTC---GTGGGAAATGGCCATAGTGTAAATCCGTATTTTC- 358551
                             iiv   vv  ---i  vv   i    i                    -
  rnd-1_family-         57 ATCCGTATTTTCACTATGTCAAACGGCCGTAGTGTAAATCCGTATTTTCA 106

  scaffold158|s     358552 ACTATAGCAAAATAATCGT 358570
                                iv            
  rnd-1_family-        107 ACTATGTCAAAATAATCGT 125

Matrix = 20p43g.matrix
Kimura (with divCpGMod) = 12.93
Transitions / transversions = 1.00 (8/8)
Gap_init rate = 0.04 (5 / 114), avg. gap size = 1.40 (7 / 5)

229 27.22 4.81 7.69 scaffold158|size494160 358469 358655 (135514) rnd-1_family-201#Unknown 296 477 (408) m_b1530s001i131 37688

  scaffold158|s     358469 TATTTTCACTGTGTCAAAATAATCCTTGCTCGTTAAAATTTTTATGGTCG 358518
                                   i i  vi     v   v v      v    --v    vi   
  rnd-1_family-        296 TATTTTCATTATGGTAAAATTATCGTGGCTCGTAAAAA--ATTATTATCG 343

  scaffold158|s     358519 TGGGAAATGGCCATAGT-GTAAATCCGTATTTTCACTATAGCAAA----A 358563
                                v ivv       -     ---iv    -- i   v iiii---- 
  rnd-1_family-        344 TGGGATACTTCCATAGTCGTAAA---AAATTT--ATTATCGTGGGTTTCA 388

  scaffold158|s     358564 TAATCGTTAGTATAAATCCGTATTT---TCACTATGTCAAAATATCTGTG 358610
                              -- i  -- v    iviiii i---   i    vi      vii   
  rnd-1_family-        389 TAA--GCTA--AAAAATTAACGCTCAAATCATTATGGTAAAATAATCGTG 434

  scaffold158|s     358611 GCTTGTCAAAATTACTATTATCGTGGGAAACGGCCAAAGT-GTAAA 358655
                              iv v     ---      v     vv  vv   v   -     
  rnd-1_family-        435 GCTCTTAAAAAT---TATTATAGTGGGTTACTTCCATAGTCGTAAA 477

Matrix = 20p43g.matrix
Kimura (with divCpGMod) = 32.24
Transitions / transversions = 0.96 (23/24)
Gap_init rate = 0.10 (18 / 186), avg. gap size = 1.28 (23 / 18)

642 5.06 0.00 0.00 scaffold158|size494160 358523 358601 (135568) rnd-1_family-34#Unknown 1 79 (58) m_b1530s001i132 37688

  scaffold158|s     358523 AAATGGCCATAGTGTAAATCCGTATTTTCACTATAGCAAAATAATCGTTA 358572
                              i                              iv              
  rnd-1_family-          1 AAACGGCCATAGTGTAAATCCGTATTTTCACTATGTCAAAATAATCGTTA 50

  scaffold158|s     358573 GTATAAATCCGTATTTTCACTATGTCAAA 358601
                             i                          
  rnd-1_family-         51 GTGTAAATCCGTATTTTCACTATGTCAAA 79

Matrix = 20p43g.matrix
Kimura (with divCpGMod) = 4.05
Transitions / transversions = 3.00 (3/1)
Gap_init rate = 0.00 (0 / 78), avg. gap size = 0.0 (0 / 0)

485 18.18 3.54 2.63 scaffold158|size494160 358571 358683 (135486) rnd-1_family-34#Unknown 10 123 (14) m_b1530s001i135 37688

  scaffold158|s     358571 TAGTATAAATCCGTATTTTCACTATGTCAAAATATCTGTGGCTTGTCAAA 358620
                               i                             vii  --- v  vv  
  rnd-1_family-         10 TAGTGTAAATCCGTATTTTCACTATGTCAAAATAATCGT---TAGTGTAA 56

  scaffold158|s     358621 AT---TACTATTATCGTGGGAAACGGCCAAAGTGTAAATCTGTATTTTC- 358666
                             ---  i v i iii  vv        iv          i        -
  rnd-1_family-         57 ATCCGTATTTTCACTATGTCAAACGGCCGTAGTGTAAATCCGTATTTTCA 106

  scaffold158|s     358667 ACTATATCAAAGTAATC 358683
                                i     i     
  rnd-1_family-        107 ACTATGTCAAAATAATC 123

Matrix = 20p43g.matrix
Kimura (with divCpGMod) = 17.77
Transitions / transversions = 1.50 (12/8)
Gap_init rate = 0.04 (5 / 112), avg. gap size = 1.40 (7 / 5)


512 22.09 0.00 5.08 scaffold158|size494160 357491 357614 (136555) C rnd-1_family-24#Unknown (0) 118 1 m_b1530s001i99 37696

  scaffold158|s     357491 ATTATTATCGTGCGAAACGGCCATAGTCTAAATCCGTATTTTCACTATGT 357540
                              v i iii  v  v      i i  v-                    -
C rnd-1_family-        118 ATTTTCACTATGGGACACGGCCGTGGTG-AAATCCGTATTTTCACTATG- 71

  scaffold158|s     357541 CAAAATACTGCCATAGTGTAAATCCGTATTTTCACTATGTCAAAATAATC 357590
                           --ii i  v   i i                        -vi v iiii 
C rnd-1_family-         70 --GGACACGGCCGTGGTGTAAATCCGTATTTTCACTATG-GGACACGGCC 24

  scaffold158|s     357591 ATTAGTGTAAATCCGCATTTTCAC 357614
                           i- i           i        
C rnd-1_family-         23 G-TGGTGTAAATCCGTATTTTCAC 1

Matrix = 20p43g.matrix
Kimura (with divCpGMod) = 22.34
Transitions / transversions = 2.71 (19/7)
Gap_init rate = 0.05 (6 / 123), avg. gap size = 1.00 (6 / 6)


264 29.69 3.65 5.29 scaffold158|size494160 356544 356735 (137434) rnd-1_family-201#Unknown 297 485 (400) m_b1530s001i71 37688

  scaffold158|s     356544 ATATTCGCTATGTCAAAATAATCATGTATCACAGTGAATATTATTATCGT 356593
                             v   ii    vi     v   i  vv  ii i--  v           
  rnd-1_family-        297 ATTTTCATTATGGTAAAATTATCGTGGCTCGTAA--AAAATTATTATCGT 344

  scaffold158|s     356594 AAGAAACGGCAATAGT-GTAAATCCGTATTTACTATCTCAAAATAATTGT 356642
                           ii  v  vv v     -     ---iv     i    viiiiv -- ii 
  rnd-1_family-        345 GGGATACTTCCATAGTCGTAAA---AAATTTATTATCGTGGGTT--TCAT 389

  scaffold158|s     356643 AAGT--GAGAATTCGTATTT---TCATTACGTCAAAATAATCGTGGCTCG 356687
                              i--i i    viiii i---      i vi                -
  rnd-1_family-        390 AAGCTAAAAAATTAACGCTCAAATCATTATGGTAAAATAATCGTGGCTC- 438

  scaffold158|s     356688 TTGAAATTATTATCATCATGGGAAGCGGCCATAGT-GTAAATCCTTAAT 356735
                             i   --     i  vi    vvi vv       -     vvi     
  rnd-1_family-        439 TTAAAA--ATTATTATAGTGGGTTACTTCCATAGTCGTAAAAATTTAAT 485

Matrix = 20p43g.matrix
Kimura (with divCpGMod) = 36.07
Transitions / transversions = 1.45 (32/22)
Gap_init rate = 0.07 (14 / 191), avg. gap size = 1.21 (17 / 14)

338 21.63 5.05 1.96 scaffold158|size494160 356544 356642 (137527) rnd-1_family-34#Unknown 24 125 (12) m_b1530s001i70 37688

  scaffold158|s     356544 ATATTCGCTATGTCAAAATAATCAT--GTATCACAGTGAATATTATTATC 356591
                             v   i                i --  i --v i vvi    v i ii
  rnd-1_family-         24 ATTTTCACTATGTCAAAATAATCGTTAGTGT--AAATCCGTATTTTCACT 71

  scaffold158|s     356592 GTAAGAAACGGCAATAGTGTAAATCCGTATTT---ACTATCTCAAAATAA 356638
                           i ivv       vi                  ---     v         
  rnd-1_family-         72 ATGTCAAACGGCCGTAGTGTAAATCCGTATTTTCAACTATGTCAAAATAA 121

  scaffold158|s     356639 TTGT 356642
                            i  
  rnd-1_family-        122 TCGT 125

Matrix = 20p43g.matrix
Kimura (with divCpGMod) = 20.59
Transitions / transversions = 1.33 (12/9)
Gap_init rate = 0.04 (4 / 98), avg. gap size = 1.75 (7 / 4)

475 11.69 2.60 0.00 scaffold158|size494160 356597 356673 (137496) rnd-1_family-34#Unknown 1 79 (58) m_b1530s001i73 37688

  scaffold158|s     356597 AAACGGCAATAGTGTAAATCCGTATTT--ACTATCTCAAAATAATTGTAA 356644
                                  v                   --     v          i  v 
  rnd-1_family-          1 AAACGGCCATAGTGTAAATCCGTATTTTCACTATGTCAAAATAATCGTTA 50

  scaffold158|s     356645 GTGAGAATTCGTATTTTCATTACGTCAAA 356673
                              vi   i          i  i      
  rnd-1_family-         51 GTGTAAATCCGTATTTTCACTATGTCAAA 79

Matrix = 20p43g.matrix
Kimura (with divCpGMod) = 11.37
Transitions / transversions = 1.25 (5/4)
Gap_init rate = 0.01 (1 / 76), avg. gap size = 2.00 (2 / 1)

453 13.95 3.41 2.25 scaffold158|size494160 356606 356693 (137476) rnd-1_family-34#Unknown 49 137 (0) m_b1530s001i74 37688

  scaffold158|s     356606 TAGTGTAAATCCGTATTT--ACTATCTCAAAATAATTGTAAGTGAGAATT 356653
                                             --     v     -iiiii   -   vi   i
  rnd-1_family-         49 TAGTGTAAATCCGTATTTTCACTATGTCAAA-CGGCCGTA-GTGTAAATC 96

  scaffold158|s     356654 CGTATTTTCA-TTACGTCAAAATAATCGTGGCTCGTTGAAA 356693
                                     -i  i                      i   
  rnd-1_family-         97 CGTATTTTCAACTATGTCAAAATAATCGTGGCTCGTTAAAA 137

Matrix = 20p43g.matrix
Kimura (with divCpGMod) = 13.08
Transitions / transversions = 5.00 (10/2)
Gap_init rate = 0.05 (4 / 87), avg. gap size = 1.25 (5 / 4)

508 17.12 3.51 2.61 scaffold158|size494160 356644 356757 (137412) rnd-1_family-34#Unknown 11 125 (12) m_b1530s001i75 37688

  scaffold158|s     356644 AGTGAGAATTCGTATTTTCATTACGTCAAAATAATCGTGGCTCGTTGAAA 356693
                               vi   i          i  i              --- v  vv   
  rnd-1_family-         11 AGTGTAAATCCGTATTTTCACTATGTCAAAATAATCGT---TAGTGTAAA 57

  scaffold158|s     356694 T---TATTATCATCATGGGAAGCGGCCATAGTGTAAATCCTTAATTTC-A 356739
                            ---    v   ii   vv  i     i            v  v    - 
  rnd-1_family-         58 TCCGTATTTTCACTATGTCAAACGGCCGTAGTGTAAATCCGTATTTTCAA 107

  scaffold158|s     356740 CTATATCAAAATAATTGT 356757
                               i          i  
  rnd-1_family-        108 CTATGTCAAAATAATCGT 125

Matrix = 20p43g.matrix
Kimura (with divCpGMod) = 17.42
Transitions / transversions = 1.11 (10/9)
Gap_init rate = 0.04 (5 / 113), avg. gap size = 1.40 (7 / 5)

326 23.59 6.42 9.34 scaffold158|size494160 356656 356842 (137327) rnd-1_family-201#Unknown 296 477 (408) m_b1530s001i76 37688

  scaffold158|s     356656 TATTTTCATTACGTCAAAATAATCGTGGCTCGTTGAAATTATTATCATCA 356705
                                      i vi     v            vi   --     i   i
  rnd-1_family-        296 TATTTTCATTATGGTAAAATTATCGTGGCTCGTAAAAA--ATTATTATCG 343

  scaffold158|s     356706 TGGGAAGCGGCCATAGT-GTAA----------ATCCTTAATTTCACTATA 356744
                                vi vv       -    ----------   v vii     -  vi
  rnd-1_family-        344 TGGGATACTTCCATAGTCGTAAAAAATTTATTATCGTGGGTTTCA-TAAG 392

  scaffold158|s     356745 TCAAAATAATTGTTAGTATATATCCGTATTTTCACTATTTCAAAATAACA 356794
                           ii    -    i------- iiii iv ---   i   vvi       iv
  rnd-1_family-        393 CTAAAA-AATTA-------ACGCTCAAA---TCATTATGGTAAAATAATC 431

  scaffold158|s     356795 GTGGCTAGTAAAAATTATTATAATCGTGGGAAACGGCCAAAGT-GTAAA 356842
                                 vv              ---     vv  vv   v   -     
  rnd-1_family-        432 GTGGCTCTTAAAAATTATTATA---GTGGGTTACTTCCATAGTCGTAAA 477

Matrix = 20p43g.matrix
Kimura (with divCpGMod) = 26.77
Transitions / transversions = 1.00 (20/20)
Gap_init rate = 0.11 (20 / 186), avg. gap size = 1.45 (29 / 20)

533 10.13 0.00 0.00 scaffold158|size494160 356710 356788 (137381) rnd-1_family-34#Unknown 1 79 (58) m_b1530s001i77 37688

  scaffold158|s     356710 AAGCGGCCATAGTGTAAATCCTTAATTTCACTATATCAAAATAATTGTTA 356759
                             i                  v  v         i          i    
  rnd-1_family-          1 AAACGGCCATAGTGTAAATCCGTATTTTCACTATGTCAAAATAATCGTTA 50

  scaffold158|s     356760 GTATATATCCGTATTTTCACTATTTCAAA 356788
                             i  v                 v     
  rnd-1_family-         51 GTGTAAATCCGTATTTTCACTATGTCAAA 79

Matrix = 20p43g.matrix
Kimura (with divCpGMod) = 9.58
Transitions / transversions = 1.00 (4/4)
Gap_init rate = 0.00 (0 / 78), avg. gap size = 0.0 (0 / 0)

381 17.05 1.11 2.25 scaffold158|size494160 356719 356808 (137361) rnd-1_family-34#Unknown 49 137 (0) m_b1530s001i78 37688

  scaffold158|s     356719 TAGTGTAAATCCTTAATTTCACTATATCAAAATAATTGTTAGTATATATC 356768
                                       v  v         i     -iiiii  -   i  v   
  rnd-1_family-         49 TAGTGTAAATCCGTATTTTCACTATGTCAAA-CGGCCGT-AGTGTAAATC 96

  scaffold158|s     356769 CGTATTTTCA-CTATTTCAAAATAACAGTGGCTAGTAAAAA 356808
                                     -    v         iv      v  v    
  rnd-1_family-         97 CGTATTTTCAACTATGTCAAAATAATCGTGGCTCGTTAAAA 137

Matrix = 20p43g.matrix
Kimura (with divCpGMod) = 16.64
Transitions / transversions = 1.14 (8/7)
Gap_init rate = 0.03 (3 / 89), avg. gap size = 1.00 (3 / 3)

503 17.69 3.45 2.56 scaffold158|size494160 356758 356873 (137296) rnd-1_family-34#Unknown 10 126 (11) m_b1530s001i80 37688

  scaffold158|s     356758 TAGTATATATCCGTATTTTCACTATTTCAAAATAACAGTGGCTAGTAAAA 356807
                               i  v                 v         --- v i    iv  
  rnd-1_family-         10 TAGTGTAAATCCGTATTTTCACTATGTCAAAATAA---TCGTTAGTGTAA 56

  scaffold158|s     356808 AT---TATTATAATCGTGGGAAACGGCCAAAGTGTAAACCCGTATTTTC- 356853
                             ---    v v iii  vv        iv        i          -
  rnd-1_family-         57 ATCCGTATTTTCACTATGTCAAACGGCCGTAGTGTAAATCCGTATTTTCA 106

  scaffold158|s     356854 CCTATGTCAAAGTAATCATG 356873
                           v          i     i  
  rnd-1_family-        107 ACTATGTCAAAATAATCGTG 126

Matrix = 20p43g.matrix
Kimura (with divCpGMod) = 18.17
Transitions / transversions = 1.00 (10/10)
Gap_init rate = 0.04 (5 / 115), avg. gap size = 1.40 (7 / 5)

602 10.60 1.74 28.68 scaffold158|size494160 356825 356996 (137173) rnd-1_family-34#Unknown 1 136 (1) m_b1530s001i81 37688

  scaffold158|s     356825 AAACGGCCAAAGTGTAAACCCGTATTTTCCCTATGTCAAAGTAATCATGT 356874
                                    v        i          v          i  -------
  rnd-1_family-          1 AAACGGCCATAGTGTAAATCCGTATTTTCACTATGTCAAAATA------- 43

  scaffold158|s     356875 ATCGCAGTGAATATTATTATCGTAAGAAACGGCCATAGTGTAAATCCGTA 356924
                           ------------------     ------------               
  rnd-1_family-         44 ------------------ATCGT------------TAGTGTAAATCCGTA 63

  scaffold158|s     356925 TTT--ACTATGTCAAAATAATTGTAAGTGTAAATCCGTATTTTCA-CTCC 356971
                              --           -iiiii   -                   -  vi
  rnd-1_family-         64 TTTTCACTATGTCAAA-CGGCCGTA-GTGTAAATCCGTATTTTCAACTAT 111

  scaffold158|s     356972 GTCAAAATAACCGTGGCTCATTAAA 356996
                                     i        i     
  rnd-1_family-        112 GTCAAAATAATCGTGGCTCGTTAAA 136

Matrix = 20p43g.matrix
Kimura (with divCpGMod) = 8.16
Transitions / transversions = 3.33 (10/3)
Gap_init rate = 0.24 (41 / 171), avg. gap size = 1.02 (42 / 41)

230 22.79 8.11 9.89 scaffold158|size494160 356847 357031 (137138) rnd-1_family-201#Unknown 296 477 (408) m_b1530s001i82 37688

  scaffold158|s     356847 TATTTTCCCTATGTCAAAGTAATCATGTATCGCAGTGAATATTATTATCG 356896
                                  vi    vi   i v   i  vv   i i--  v          
  rnd-1_family-        296 TATTTTCATTATGGTAAAATTATCGTGGCTCGTAA--AAAATTATTATCG 343

  scaffold158|s     356897 TAAGAAACGGCCATAGT-GTAAATCCGTATTTACTAT-G------TCA-- 356936
                            ii  v  vv       -     ---iv     i   - ------   --
  rnd-1_family-        344 TGGGATACTTCCATAGTCGTAAA---AAATTTATTATCGTGGGTTTCATA 390

  scaffold158|s     356937 ----AAATAATTGTAAGTGTAAATCCGTATTTTCACTCCGTCAAAATAAC 356982
                           ----   v    i- v ivi     vv   --------- vi       i
  rnd-1_family-        391 AGCTAAAAAATTA-ACGCTCAAATCATTAT---------GGTAAAATAAT 430

  scaffold158|s     356983 CGTGGCTCATTAAATTTATTATTATCGTGGGAAAGGGCCATAGT-GTAAA 357031
                                   -     --v        v     vv vvv       -     
  rnd-1_family-        431 CGTGGCTC-TTAAA--AATTATTATAGTGGGTTACTTCCATAGTCGTAAA 477

Matrix = 20p43g.matrix
Kimura (with divCpGMod) = 26.36
Transitions / transversions = 0.65 (15/23)
Gap_init rate = 0.13 (24 / 184), avg. gap size = 1.38 (33 / 24)

540 14.15 3.67 2.73 scaffold158|size494160 356948 357056 (137113) rnd-1_family-34#Unknown 11 120 (17) m_b1530s001i83 37688

  scaffold158|s     356948 AGTGTAAATCCGTATTTTCACTCCGTCAAAATAACCGTGGCTCAT-TAAA 356996
                                                 vi          i   --- vi -    
  rnd-1_family-         11 AGTGTAAATCCGTATTTTCACTATGTCAAAATAATCGT---TAGTGTAAA 57

  scaffold158|s     356997 TT--TATTATTATCGTGGGAAAGGGCCATAGTGTAAATCCGTATTTTC-A 357043
                            i--    v i iii  vv   v    i                    - 
  rnd-1_family-         58 TCCGTATTTTCACTATGTCAAACGGCCGTAGTGTAAATCCGTATTTTCAA 107

  scaffold158|s     357044 CTATGTCAAAATA 357056
                                        
  rnd-1_family-        108 CTATGTCAAAATA 120

Matrix = 20p43g.matrix
Kimura (with divCpGMod) = 14.75
Transitions / transversions = 1.50 (9/6)
Gap_init rate = 0.06 (6 / 108), avg. gap size = 1.17 (7 / 6)

854 9.56 0.72 2.19 scaffold158|size494160 357014 357152 (137017) rnd-1_family-34#Unknown 1 137 (0) m_b1530s001i86 37688

  scaffold158|s     357014 AAAGGGCCATAGTGTAAATCCGTATTTTCACTATGTCAAAATACTGCCAT 357063
                              v                                       v - vv 
  rnd-1_family-          1 AAACGGCCATAGTGTAAATCCGTATTTTCACTATGTCAAAATAAT-CGTT 49

  scaffold158|s     357064 AGTGTAAATCCGTATTTTCACTATGTCGAAATAATCATTAGAGTAAATCC 357113
                                                      -   iiii i-   v        
  rnd-1_family-         50 AGTGTAAATCCGTATTTTCACTATGTC-AAACGGCCG-TAGTGTAAATCC 97

  scaffold158|s     357114 GTATTTTC-ACTATGTCAAAATAATCCTTGCTCGTTGAAA 357152
                                   -                 v v       i   
  rnd-1_family-         98 GTATTTTCAACTATGTCAAAATAATCGTGGCTCGTTAAAA 137

Matrix = 20p43g.matrix
Kimura (with divCpGMod) = 8.64
Transitions / transversions = 0.86 (6/7)
Gap_init rate = 0.03 (4 / 138), avg. gap size = 1.00 (4 / 4)

579 14.28 3.48 2.59 scaffold158|size494160 357102 357216 (136953) rnd-1_family-34#Unknown 10 125 (12) m_b1530s001i88 37688

  scaffold158|s     357102 TAGAGTAAATCCGTATTTTCACTATGTCAAAATAATCCTTGCTCGTTGAA 357151
                              v                                 --- i v  vv  
  rnd-1_family-         10 TAGTGTAAATCCGTATTTTCACTATGTCAAAATAATC---GTTAGTGTAA 56

  scaffold158|s     357152 AT---TATTATCGACGCGGGAAACGGCCATAGTGTAAATCCGTATTTTC- 357197
                             ---    v  iviii vv        i                    -
  rnd-1_family-         57 ATCCGTATTTTCACTATGTCAAACGGCCGTAGTGTAAATCCGTATTTTCA 106

  scaffold158|s     357198 ACTATAGCAAAATAATCGT 357216
                                iv            
  rnd-1_family-        107 ACTATGTCAAAATAATCGT 125

Matrix = 20p43g.matrix
Kimura (with divCpGMod) = 14.87
Transitions / transversions = 0.78 (7/9)
Gap_init rate = 0.04 (5 / 114), avg. gap size = 1.40 (7 / 5)

283 24.48 5.35 8.24 scaffold158|size494160 357115 357301 (136868) rnd-1_family-201#Unknown 296 477 (408) m_b1530s001i89 37688

  scaffold158|s     357115 TATTTTCACTATGTCAAAATAATCCTTGCTCGT-TGAAATTATTATCGAC 357163
                                   i    vi     v   v v      -vi          --- 
  rnd-1_family-        296 TATTTTCATTATGGTAAAATTATCGTGGCTCGTAAAAAATTATTAT---C 342

  scaffold158|s     357164 GCGGGAAACGGCCATAGT-GTAAATCCGTATTTTCACTATAGCAAA---- 357208
                            i    v  vv       -     ---iv    -- i   v iiii----
  rnd-1_family-        343 GTGGGATACTTCCATAGTCGTAAA---AAATTT--ATTATCGTGGGTTTC 387

  scaffold158|s     357209 ATAATCGTTAGTATAAATCCGTATTT---TCACTATGTCAAAATATCCGT 357255
                               -- i  -- v    iviiii i---   i    vi      vi   
  rnd-1_family-        388 ATAA--GCTA--AAAAATTAACGCTCAAATCATTATGGTAAAATAATCGT 433

  scaffold158|s     357256 GGCTTGTAAAAATTACTTTTATTGTGGGAAACGGCCAAAGT-GTAAA 357301
                               iv         ---    v     vv  vv   v   -     
  rnd-1_family-        434 GGCTCTTAAAAATTA---TTATAGTGGGTTACTTCCATAGTCGTAAA 477

Matrix = 20p43g.matrix
Kimura (with divCpGMod) = 28.90
Transitions / transversions = 1.00 (21/21)
Gap_init rate = 0.11 (20 / 186), avg. gap size = 1.25 (25 / 20)

671 7.46 0.00 3.19 scaffold158|size494160 357169 357265 (136904) rnd-1_family-34#Unknown 1 94 (43) m_b1530s001i91 37688

  scaffold158|s     357169 AAACGGCCATAGTGTAAATCCGTATTTTCACTATAGCAAAATAATCGTTA 357218
                                                             iv              
  rnd-1_family-          1 AAACGGCCATAGTGTAAATCCGTATTTTCACTATGTCAAAATAATCGTTA 50

  scaffold158|s     357219 GTATAAATCCGTATTTTCACTATGTCAAAATATCCGTGGCTTGTAAA 357265
                             i                       -   iiv    i --      
  rnd-1_family-         51 GTGTAAATCCGTATTTTCACTATGTC-AAACGGCCGTAG--TGTAAA 94

Matrix = 20p43g.matrix
Kimura (with divCpGMod) = 6.71
Transitions / transversions = 2.50 (5/2)
Gap_init rate = 0.03 (3 / 96), avg. gap size = 1.00 (3 / 3)

574 15.05 3.45 2.56 scaffold158|size494160 357217 357332 (136837) rnd-1_family-34#Unknown 10 126 (11) m_b1530s001i94 37688

  scaffold158|s     357217 TAGTATAAATCCGTATTTTCACTATGTCAAAATATCCGTGGCTTGTAAAA 357266
                               i                             vi   --- v  iv  
  rnd-1_family-         10 TAGTGTAAATCCGTATTTTCACTATGTCAAAATAATCGT---TAGTGTAA 56

  scaffold158|s     357267 AT---TACTTTTATTGTGGGAAACGGCCAAAGTGTAAACCCGTATTTTC- 357312
                             ---  i   i i i  vv        iv        i          -
  rnd-1_family-         57 ATCCGTATTTTCACTATGTCAAACGGCCGTAGTGTAAATCCGTATTTTCA 106

  scaffold158|s     357313 ACTATCTCAAAATAATCATG 357332
                                v           i  
  rnd-1_family-        107 ACTATGTCAAAATAATCGTG 126

Matrix = 20p43g.matrix
Kimura (with divCpGMod) = 14.91
Transitions / transversions = 1.43 (10/7)
Gap_init rate = 0.04 (5 / 115), avg. gap size = 1.40 (7 / 5)

603 17.76 0.78 4.00 scaffold158|size494160 357284 357412 (136757) rnd-1_family-34#Unknown 1 125 (12) m_b1530s001i95 37688

  scaffold158|s     357284 AAACGGCCAAAGTGTAAACCCGTATTTTCACTATCTCAAAATAATCATGT 357333
                                    v        i               v           i - 
  rnd-1_family-          1 AAACGGCCATAGTGTAAATCCGTATTTTCACTATGTCAAAATAATCGT-T 49

  scaffold158|s     357334 ATCGCAG-TGAATATTATTATCGTGGGAAATGGCCATAGTGTAAATCCGT 357382
                            vi i i- vvi    v i iii  vv   i    i              
  rnd-1_family-         50 AGTGTAAATCCGTATTTTCACTATGTCAAACGGCCGTAGTGTAAATCCGT 99

  scaffold158|s     357383 ATTTTCTTTTCACTATGTCAAAATAATTGT 357412
                                 ----v                i  
  rnd-1_family-        100 ATTTTC----AACTATGTCAAAATAATCGT 125

Matrix = 20p43g.matrix
Kimura (with divCpGMod) = 15.69
Transitions / transversions = 1.44 (13/9)
Gap_init rate = 0.05 (6 / 128), avg. gap size = 1.00 (6 / 6)

658 12.16 10.85 4.38 scaffold158|size494160 357360 357488 (136681) rnd-1_family-34#Unknown 1 137 (0) m_b1530s001i97 37688

  scaffold158|s     357360 AAATGGCCATAGTGTAAATCCGTATTTTCTTTTCACTATGTCAAAATAAT 357409
                              i                        -----                 
  rnd-1_family-          1 AAACGGCCATAGTGTAAATCCGTATTTT-----CACTATGTCAAAATAAT 45

  scaffold158|s     357410 TGTAAGTGTAAATCCGTATTTTCACTCCGTCAAAATAATCGTGG------ 357453
                           i  v                      vi   -   iiii   i ------
  rnd-1_family-         46 CGTTAGTGTAAATCCGTATTTTCACTATGTC-AAACGGCCGTAGTGTAAA 94

  scaffold158|s     357454 -CTG-------GGCTCTGTCAAAATAATCGTTGCTCGTTAAAA 357488
                           - i -------ii  v               v           
  rnd-1_family-         95 TCCGTATTTTCAACTATGTCAAAATAATCGTGGCTCGTTAAAA 137

Matrix = 20p43g.matrix
Kimura (with divCpGMod) = 9.88
Transitions / transversions = 2.75 (11/4)
Gap_init rate = 0.07 (9 / 128), avg. gap size = 2.22 (20 / 9)

392 13.01 2.99 25.45 scaffold158|size494160 357414 357547 (136622) rnd-1_family-34#Unknown 11 120 (17) m_b1530s001i98 37688

  scaffold158|s     357414 AGTGTAAATCCGTATTTTCACTCCGTCAAAATAATCGTGGCTGGGCTCTG 357463
                                                 v-------------------------  
  rnd-1_family-         11 AGTGTAAATCCGTATTTTCACTA-------------------------TG 35

  scaffold158|s     357464 TCAAAATAATCGTTGCTCGTTAAAATA---ATTATTATCGTGCGAAACGG 357510
                                         iv -  --    v---   v i iii  iv      
  rnd-1_family-         36 TCAAAATAATCGTTAGT-GT--AAATCCGTATTTTCACTATGTCAAACGG 82

  scaffold158|s     357511 CCATAGTCTAAATCCGTATTTTC-ACTATGTCAAAATA 357547
                             i    v               -              
  rnd-1_family-         83 CCGTAGTGTAAATCCGTATTTTCAACTATGTCAAAATA 120

Matrix = 20p43g.matrix
Kimura (with divCpGMod) = 12.42
Transitions / transversions = 1.17 (7/6)
Gap_init rate = 0.23 (30 / 133), avg. gap size = 1.07 (32 / 30)

836 9.56 0.72 2.19 scaffold158|size494160 357505 357643 (136526) rnd-1_family-34#Unknown 1 137 (0) m_b1530s001i100 37688

  scaffold158|s     357505 AAACGGCCATAGTCTAAATCCGTATTTTCACTATGTCAAAATACTGCCAT 357554
                                        v                             v - vv 
  rnd-1_family-          1 AAACGGCCATAGTGTAAATCCGTATTTTCACTATGTCAAAATAAT-CGTT 49

  scaffold158|s     357555 AGTGTAAATCCGTATTTTCACTATGTCAAAATAATCATTAGTGTAAATCC 357604
                                                      -   iiii i-            
  rnd-1_family-         50 AGTGTAAATCCGTATTTTCACTATGTC-AAACGGCCG-TAGTGTAAATCC 97

  scaffold158|s     357605 GCATTTTC-ACTATTTCAAAATAATCCTTGCTCGTTAAAA 357643
                            i      -     v           v v           
  rnd-1_family-         98 GTATTTTCAACTATGTCAAAATAATCGTGGCTCGTTAAAA 137

Matrix = 20p43g.matrix
Kimura (with divCpGMod) = 8.64
Transitions / transversions = 0.86 (6/7)
Gap_init rate = 0.03 (4 / 138), avg. gap size = 1.00 (4 / 4)

558 14.28 3.48 2.59 scaffold158|size494160 357593 357707 (136462) rnd-1_family-34#Unknown 10 125 (12) m_b1530s001i101 37688

  scaffold158|s     357593 TAGTGTAAATCCGCATTTTCACTATTTCAAAATAATCCTTGCTCGTTAAA 357642
                                        i           v           v  iv -  --  
  rnd-1_family-         10 TAGTGTAAATCCGTATTTTCACTATGTCAAAATAATCGTTAGT-GT--AA 56

  scaffold158|s     357643 AT---TATTATCGACGCGGGAAACGGCCATAGTGTAAATCCGTATTTTC- 357688
                             ---    v  iviii vv        i                    -
  rnd-1_family-         57 ATCCGTATTTTCACTATGTCAAACGGCCGTAGTGTAAATCCGTATTTTCA 106

  scaffold158|s     357689 ACTATAGCAAAATAATCGT 357707
                                iv            
  rnd-1_family-        107 ACTATGTCAAAATAATCGT 125

Matrix = 20p43g.matrix
Kimura (with divCpGMod) = 14.90
Transitions / transversions = 1.00 (8/8)
Gap_init rate = 0.04 (5 / 114), avg. gap size = 1.40 (7 / 5)

891 4.86 0.76 6.40 scaffold158|size494160 357660 357791 (136378) rnd-1_family-34#Unknown 1 125 (12) m_b1530s001i102 37688

  scaffold158|s     357660 AAACGGCCATAGTGTAAATCCGTATTTTCACTATAGCAAAATAATCGTTA 357709
                                                             iv            --
  rnd-1_family-          1 AAACGGCCATAGTGTAAATCCGTATTTTCACTATGTCAAAATAATCGT-- 48

  scaffold158|s     357710 GTATAGTGTAAATCCGTATTTTCACTATGTCAAAATACTGCCATAGTGTA 357759
                           ---                              ---  v   i       
  rnd-1_family-         49 ---TAGTGTAAATCCGTATTTTCACTATGTCAA---ACGGCCGTAGTGTA 92

  scaffold158|s     357760 AATCCGTATTTTT-ACTATGTCAAAATAATCAT 357791
                                       i-                 i 
  rnd-1_family-         93 AATCCGTATTTTCAACTATGTCAAAATAATCGT 125

Matrix = 20p43g.matrix
Kimura (with divCpGMod) = 3.47
Transitions / transversions = 2.00 (4/2)
Gap_init rate = 0.07 (9 / 131), avg. gap size = 1.00 (9 / 9)

779 10.16 0.76 2.33 scaffold158|size494160 357712 357842 (136327) rnd-1_family-34#Unknown 9 137 (0) m_b1530s001i106 37688

  scaffold158|s     357712 ATAGTGTAAATCCGTATTTTCACTATGTCAAAATACTGCCATAGTGTAAA 357761
                                                              v - vv         
  rnd-1_family-          9 ATAGTGTAAATCCGTATTTTCACTATGTCAAAATAAT-CGTTAGTGTAAA 57

  scaffold158|s     357762 TCCGTATTTTTACTATGTCAAAATAATCATTAGTGTAAATCCGTATTTTC 357811
                                     i           -iiii i -                   
  rnd-1_family-         58 TCCGTATTTTCACTATGTCAAA-CGGCCGT-AGTGTAAATCCGTATTTTC 105

  scaffold158|s     357812 A-CTATGTCAAAATAATCCTTGCTTGTTGAAA 357842
                            -                v v   i   i   
  rnd-1_family-        106 AACTATGTCAAAATAATCGTGGCTCGTTAAAA 137

Matrix = 20p43g.matrix
Kimura (with divCpGMod) = 8.44
Transitions / transversions = 1.60 (8/5)
Gap_init rate = 0.03 (4 / 130), avg. gap size = 1.00 (4 / 4)

613 13.39 3.48 2.59 scaffold158|size494160 357792 357906 (136263) rnd-1_family-34#Unknown 10 125 (12) m_b1530s001i107 37688

  scaffold158|s     357792 TAGTGTAAATCCGTATTTTCACTATGTCAAAATAATCCTTGCTTGTTGAA 357841
                                                                v  i---  vv  
  rnd-1_family-         10 TAGTGTAAATCCGTATTTTCACTATGTCAAAATAATCGTTA---GTGTAA 56

  scaffold158|s     357842 AT---TATTATCGTCGCGGGAAACGGCCATAGTGTAAATCCGTATTTTC- 357887
                             ---    v  iiiii vv        i                    -
  rnd-1_family-         57 ATCCGTATTTTCACTATGTCAAACGGCCGTAGTGTAAATCCGTATTTTCA 106

  scaffold158|s     357888 ACTATAGCAAAATAATCGT 357906
                                iv            
  rnd-1_family-        107 ACTATGTCAAAATAATCGT 125

Matrix = 20p43g.matrix
Kimura (with divCpGMod) = 13.83
Transitions / transversions = 1.14 (8/7)
Gap_init rate = 0.04 (5 / 114), avg. gap size = 1.40 (7 / 5)

283 24.48 5.35 8.24 scaffold158|size494160 357805 357991 (136178) rnd-1_family-201#Unknown 296 477 (408) m_b1530s001i109 37688

  scaffold158|s     357805 TATTTTCACTATGTCAAAATAATCCTTGCTTGT-TGAAATTATTATCGTC 357853
                                   i    vi     v   v v   i  -vi             -
  rnd-1_family-        296 TATTTTCATTATGGTAAAATTATCGTGGCTCGTAAAAAATTATTATCGT- 344

  scaffold158|s     357854 GCGGGAAACGGCCATAGT-GTAAATCCGTATTTTCACTATAGCAAA---- 357898
                           --    v  vv       -     ---iv    -- i   v iiii----
  rnd-1_family-        345 --GGGATACTTCCATAGTCGTAAA---AAATTT--ATTATCGTGGGTTTC 387

  scaffold158|s     357899 ATAATCGTTAGTATAAATCCGTATTT---TCACTATGTCAAAATATCCGT 357945
                               -- i  -- v    iviiii i---   i    vi      vi   
  rnd-1_family-        388 ATAA--GCTA--AAAAATTAACGCTCAAATCATTATGGTAAAATAATCGT 433

  scaffold158|s     357946 GGCTTGTAAAAATTATTATTATCGTGGGAAACGGCCAAAGT-GTAAA 357991
                               iv     ---        v     vv  vv   v   -     
  rnd-1_family-        434 GGCTCTTAAAA---ATTATTATAGTGGGTTACTTCCATAGTCGTAAA 477

Matrix = 20p43g.matrix
Kimura (with divCpGMod) = 28.09
Transitions / transversions = 1.00 (21/21)
Gap_init rate = 0.10 (19 / 186), avg. gap size = 1.32 (25 / 19)

671 7.46 0.00 3.19 scaffold158|size494160 357859 357955 (136214) rnd-1_family-34#Unknown 1 94 (43) m_b1530s001i111 37688

  scaffold158|s     357859 AAACGGCCATAGTGTAAATCCGTATTTTCACTATAGCAAAATAATCGTTA 357908
                                                             iv              
  rnd-1_family-          1 AAACGGCCATAGTGTAAATCCGTATTTTCACTATGTCAAAATAATCGTTA 50

  scaffold158|s     357909 GTATAAATCCGTATTTTCACTATGTCAAAATATCCGTGGCTTGTAAA 357955
                             i                       -   iiv    i --      
  rnd-1_family-         51 GTGTAAATCCGTATTTTCACTATGTC-AAACGGCCGTAG--TGTAAA 94

Matrix = 20p43g.matrix
Kimura (with divCpGMod) = 6.71
Transitions / transversions = 2.50 (5/2)
Gap_init rate = 0.03 (3 / 96), avg. gap size = 1.00 (3 / 3)

343 17.62 16.67 8.18 scaffold158|size494160 357880 358083 (136086) rnd-1_family-201#Unknown 233 452 (433) m_b1530s001i112 37688

  scaffold158|s     357880 GTATTTTCACTATAGCAAAATAAT--------------CGTTAGTA---- 357911
                                    i   v i        --------------     i  ----
  rnd-1_family-        233 GTATTTTCATTATTGTAAAATAATTGGAGAATTTTGACCGTTAATAGGCT 282

  scaffold158|s     357912 --TAAATCCG---TATTTTCACTATGTCAAAATATCCGTGGCTTGTAAAA 357956
                           --     viv---        i    vi     vvi       i      
  rnd-1_family-        283 AATAAATATTATTTATTTTCATTATGGTAAAATTATCGTGGCTCGTAAAA 332

  scaffold158|s     357957 ATTATTATTATCGTGGGAAACGGCCAAAGT-GT---AAATCCGTATTTTC 358002
                            --               v  vv   v   -  ---    i--    v  
  rnd-1_family-        333 A--ATTATTATCGTGGGATACTTCCATAGTCGTAAAAAATT--TATTATC 378

  scaffold158|s     358003 ----TTTTCACTATGTCAAAA---TAATCGTTAGTATAAATCTGTATTTT 358045
                           ----v     -  v ii    ---   -  i ----i     --------
  rnd-1_family-        379 GTGGGTTTCA-TAAGCTAAAAAATTAA-CGCT----CAAATC-------- 414

  scaffold158|s     358046 ACTATGTCAAAATATCCGTGGCTTGTAAAAATTATTAT 358083
                            i    vi      vi       iv             
  rnd-1_family-        415 ATTATGGTAAAATAATCGTGGCTCTTAAAAATTATTAT 452

Matrix = 20p43g.matrix
Kimura (with divCpGMod) = 19.72
Transitions / transversions = 1.06 (17/16)
Gap_init rate = 0.13 (26 / 203), avg. gap size = 2.00 (52 / 26)

562 14.19 2.50 6.03 scaffold158|size494160 357907 358026 (136143) rnd-1_family-34#Unknown 10 125 (12) m_b1530s001i114 37688

  scaffold158|s     357907 TAGTATAAATCCGTATTTTCACTATGTCAAAATATCCGTGGCTTGTAAAA 357956
                               i                             vi   --- v  iv  
  rnd-1_family-         10 TAGTGTAAATCCGTATTTTCACTATGTCAAAATAATCGT---TAGTGTAA 56

  scaffold158|s     357957 AT---TATTATTATCGTGGGAAACGGCCAAAGTGTAAATCCGTATTTTCT 358003
                             ---    v i iii  vv        iv                   -
  rnd-1_family-         57 ATCCGTATTTTCACTATGTCAAACGGCCGTAGTGTAAATCCGTATTTTC- 105

  scaffold158|s     358004 TTTCACTATGTCAAAATAATCGT 358026
                           ---v                   
  rnd-1_family-        106 ---AACTATGTCAAAATAATCGT 125

Matrix = 20p43g.matrix
Kimura (with divCpGMod) = 14.75
Transitions / transversions = 1.00 (8/8)
Gap_init rate = 0.07 (8 / 119), avg. gap size = 1.25 (10 / 8)

569 7.57 0.99 8.51 scaffold158|size494160 357974 358074 (136095) rnd-1_family-34#Unknown 1 94 (43) m_b1530s001i115 37688

  scaffold158|s     357974 AAACGGCCAAAGTGTAAATCCGTATTTTCTTTTCACTATGTCAAAATAAT 358023
                                    v                  -----                 
  rnd-1_family-          1 AAACGGCCATAGTGTAAATCCGTATTTT-----CACTATGTCAAAATAAT 45

  scaffold158|s     358024 CGTTAGTATAAATCTGTATTTT-ACTATGTCAAAATATCCGTGGCTTGTA 358072
                                  i      i       -        -   iiv    i --    
  rnd-1_family-         46 CGTTAGTGTAAATCCGTATTTTCACTATGTC-AAACGGCCGTAG--TGTA 92

  scaffold158|s     358073 AA 358074
                             
  rnd-1_family-         93 AA 94

Matrix = 20p43g.matrix
Kimura (with divCpGMod) = 5.71
Transitions / transversions = 2.50 (5/2)
Gap_init rate = 0.09 (9 / 100), avg. gap size = 1.00 (9 / 9)

373 16.44 3.94 13.79 scaffold158|size494160 358027 358153 (136016) rnd-1_family-34#Unknown 10 125 (12) m_b1530s001i116 37688

  scaffold158|s     358027 TAGTATAAATCTGTATTTT-ACTATGTCAAAATATCCGTGGCTTGTAAAA 358075
                               i      i       -              vi   --- v  iv  
  rnd-1_family-         10 TAGTGTAAATCCGTATTTTCACTATGTCAAAATAATCGT---TAGTGTAA 56

  scaffold158|s     358076 AT---TATTATTATCATAGGAAACGGCCAAAGTGTGCCATAGTGTAAATC 358122
                             ---    v i ii  ivv        i----------           
  rnd-1_family-         57 ATCCGTATTTTCACTATGTCAAACGGCCG----------TAGTGTAAATC 96

  scaffold158|s     358123 CGTAGTATTTTC-ACTATAGCAAAGTAATCGT 358153
                            ---        -     iv    i       
  rnd-1_family-         97 C---GTATTTTCAACTATGTCAAAATAATCGT 125

Matrix = 20p43g.matrix
Kimura (with divCpGMod) = 16.36
Transitions / transversions = 1.57 (11/7)
Gap_init rate = 0.15 (19 / 126), avg. gap size = 1.11 (21 / 19)

245 22.39 5.05 14.29 scaffold158|size494160 358040 358237 (135932) rnd-1_family-201#Unknown 296 477 (408) m_b1530s001i117 37688

  scaffold158|s     358040 TATTTT-ACTATGTCAAAATATCCGTGGCTTGTAAAAATTATTATTATCA 358088
                                 - i    vi     vvi       i       --         i
  rnd-1_family-        296 TATTTTCATTATGGTAAAATTATCGTGGCTCGTAAAAA--ATTATTATCG 343

  scaffold158|s     358089 TAGGAAACGGCCAAAGTGTGCCATAGTGTAAATCCGTAGTAT------TT 358132
                            i   v  vv   v   ---- i  --iv    i--  v   ------  
  rnd-1_family-        344 TGGGATACTTCCATAGT----CGTA--AAAAATT--TATTATCGTGGGTT 385

  scaffold158|s     358133 TCACTA--TAGCAAAGTAATCGTTAGTATAAATCCGTATTTTCACTATGT 358180
                              iv --  iv   v   -  i ----i   ---------   i    v
  rnd-1_family-        386 TCATAAGCTAAAAAATTAA-CGCT----CAAA---------TCATTATGG 421

  scaffold158|s     358181 CAAAATATCCGTGGCTTGTAAAATTATTATTATCGTGGGAAACGGCCAAA 358230
                           i      vi       iv     --        v     vv  vv   v 
  rnd-1_family-        422 TAAAATAATCGTGGCTCTTAAAA--ATTATTATAGTGGGTTACTTCCATA 469

  scaffold158|s     358231 GT-GTAAA 358237
                             -     
  rnd-1_family-        470 GTCGTAAA 477

Matrix = 20p43g.matrix
Kimura (with divCpGMod) = 24.01
Transitions / transversions = 0.81 (17/21)
Gap_init rate = 0.15 (30 / 197), avg. gap size = 1.20 (36 / 30)

569 9.03 0.00 6.74 scaffold158|size494160 358108 358202 (135967) rnd-1_family-34#Unknown 6 94 (43) m_b1530s001i119 37688

  scaffold158|s     358108 GCCATAGTGTAAATCCGTAGTATTTTCACTATAGCAAAGTAATCGTTAGT 358157
                                              ---          iv    i           
  rnd-1_family-          6 GCCATAGTGTAAATCCGTA---TTTTCACTATGTCAAAATAATCGTTAGT 52

  scaffold158|s     358158 ATAAATCCGTATTTTCACTATGTCAAAATATCCGTGGCTTGTAAA 358202
                           i                       -   iiv    i --      
  rnd-1_family-         53 GTAAATCCGTATTTTCACTATGTC-AAACGGCCGTAG--TGTAAA 94

Matrix = 20p43g.matrix
Kimura (with divCpGMod) = 8.39
Transitions / transversions = 3.00 (6/2)
Gap_init rate = 0.06 (6 / 94), avg. gap size = 1.00 (6 / 6)

545 15.07 2.52 5.17 scaffold158|size494160 358154 358272 (135897) rnd-1_family-34#Unknown 10 125 (12) m_b1530s001i121 37688

  scaffold158|s     358154 TAGTATAAATCCGTATTTTCACTATGTCAAAATATCCGT-GGCTTGTAAA 358202
                               i                             vi   -i --      
  rnd-1_family-         10 TAGTGTAAATCCGTATTTTCACTATGTCAAAATAATCGTTAG--TGTAAA 57

  scaffold158|s     358203 AT--TATTATTATCGTGGGAAACGGCCAAAGTGTAAATCCGTATTTTCTT 358250
                           vi--    v i iii  vv        iv                   --
  rnd-1_family-         58 TCCGTATTTTCACTATGTCAAACGGCCGTAGTGTAAATCCGTATTTTC-- 105

  scaffold158|s     358251 TTCACTATGTCAAAATAATTGT 358272
                           --v                i  
  rnd-1_family-        106 --AACTATGTCAAAATAATCGT 125

Matrix = 20p43g.matrix
Kimura (with divCpGMod) = 14.91
Transitions / transversions = 1.43 (10/7)
Gap_init rate = 0.07 (8 / 118), avg. gap size = 1.12 (9 / 8)

312 21.55 4.91 8.92 scaffold158|size494160 358167 358329 (135840) rnd-1_family-201#Unknown 296 452 (433) m_b1530s001i122 37688

  scaffold158|s     358167 TATTTTCACTATGTCAAAATATCCGTGGCTTGTAAAATTATTATTATCGT 358216
                                   i    vi     vvi       i      -v           
  rnd-1_family-        296 TATTTTCATTATGGTAAAATTATCGTGGCTCGTAAAA-AATTATTATCGT 344

  scaffold158|s     358217 GGGAAACGGCCAAAGT-GT---AAATCCGTATTTTC----TTTTCACTAT 358258
                               v  vv   v   -  ---    i--    v  ----v     -  v
  rnd-1_family-        345 GGGATACTTCCATAGTCGTAAAAAATT--TATTATCGTGGGTTTCA-TAA 391

  scaffold158|s     358259 GTCAAAATAATTGTTAGTATAAATCCGTATTTTACTATGTCAAAATATCC 358308
                            ii    -    iviiv -i     -------- i    vi      vi 
  rnd-1_family-        392 GCTAAAA-AATTAACGCT-CAAATC--------ATTATGGTAAAATAATC 431

  scaffold158|s     358309 GTGGCTTGTAAAAATTATTGT 358329
                                 iv           i 
  rnd-1_family-        432 GTGGCTCTTAAAAATTATTAT 452

Matrix = 20p43g.matrix
Kimura (with divCpGMod) = 23.64
Transitions / transversions = 1.00 (16/16)
Gap_init rate = 0.10 (17 / 162), avg. gap size = 1.29 (22 / 17)

569 7.57 0.99 8.51 scaffold158|size494160 358220 358320 (135849) rnd-1_family-34#Unknown 1 94 (43) m_b1530s001i124 37688

  scaffold158|s     358220 AAACGGCCAAAGTGTAAATCCGTATTTTCTTTTCACTATGTCAAAATAAT 358269
                                    v                  -----                 
  rnd-1_family-          1 AAACGGCCATAGTGTAAATCCGTATTTT-----CACTATGTCAAAATAAT 45

  scaffold158|s     358270 TGTTAGTATAAATCCGTATTTT-ACTATGTCAAAATATCCGTGGCTTGTA 358318
                           i      i              -        -   iiv    i --    
  rnd-1_family-         46 CGTTAGTGTAAATCCGTATTTTCACTATGTC-AAACGGCCGTAG--TGTA 92

  scaffold158|s     358319 AA 358320
                             
  rnd-1_family-         93 AA 94

Matrix = 20p43g.matrix
Kimura (with divCpGMod) = 5.71
Transitions / transversions = 2.50 (5/2)
Gap_init rate = 0.09 (9 / 100), avg. gap size = 1.00 (9 / 9)

363 14.72 1.45 26.13 scaffold158|size494160 358273 358410 (135759) rnd-1_family-34#Unknown 10 120 (17) m_b1530s001i125 37688

  scaffold158|s     358273 TAGTATAAATCCGTATTTT-ACTATGTCAAAATATCCGTGGCTTGTAAAA 358321
                               i              -              vi   -----------
  rnd-1_family-         10 TAGTGTAAATCCGTATTTTCACTATGTCAAAATAATCGT----------- 48

  scaffold158|s     358322 ATTATTGTTATCATAGGAAACGGCCAAAGTGTATTATTATCGTGGGAAAT 358371
                           --  v   ---------   i--  -----     v i iii  vv   i
  rnd-1_family-         49 --TAGTGT---------AAAT--CC-----GTATTTTCACTATGTCAAAC 80

  scaffold158|s     358372 GGCCATAGTGTAAATCCGTTTTTTC-ACTATGTCAAAATA 358410
                               i              v     -              
  rnd-1_family-         81 GGCCGTAGTGTAAATCCGTATTTTCAACTATGTCAAAATA 120

Matrix = 20p43g.matrix
Kimura (with divCpGMod) = 13.28
Transitions / transversions = 1.50 (9/6)
Gap_init rate = 0.23 (31 / 137), avg. gap size = 1.00 (31 / 31)

851 9.56 0.72 2.19 scaffold158|size494160 358368 358506 (135663) rnd-1_family-34#Unknown 1 137 (0) m_b1530s001i128 37688

  scaffold158|s     358368 AAATGGCCATAGTGTAAATCCGTTTTTTCACTATGTCAAAATACTGCCAT 358417
                              i                   v                   v - vv 
  rnd-1_family-          1 AAACGGCCATAGTGTAAATCCGTATTTTCACTATGTCAAAATAAT-CGTT 49

  scaffold158|s     358418 AGTGTAAATCCGTATTTTCACCATGTCAAAATCATCATTAGTGTAAATCC 358467
                                                i        -- iv vv            
  rnd-1_family-         50 AGTGTAAATCCGTATTTTCACTATGTCAAA--CGGCCGTAGTGTAAATCC 97

  scaffold158|s     358468 GTATTTTC-ACTGTGTCAAAATAATCCTTGCTCGTTAAAA 358506
                                   -   i             v v           
  rnd-1_family-         98 GTATTTTCAACTATGTCAAAATAATCGTGGCTCGTTAAAA 137

Matrix = 20p43g.matrix
Kimura (with divCpGMod) = 8.74
Transitions / transversions = 0.44 (4/9)
Gap_init rate = 0.03 (4 / 138), avg. gap size = 1.00 (4 / 4)

567 14.28 3.48 2.59 scaffold158|size494160 358456 358570 (135599) rnd-1_family-34#Unknown 10 125 (12) m_b1530s001i130 37688

  scaffold158|s     358456 TAGTGTAAATCCGTATTTTCACTGTGTCAAAATAATCCTTGCTCGTTAAA 358505
                                                  i             v  iv -  --  
  rnd-1_family-         10 TAGTGTAAATCCGTATTTTCACTATGTCAAAATAATCGTTAGT-GT--AA 56

  scaffold158|s     358506 ATTTTTATGGTC---GTGGGAAATGGCCATAGTGTAAATCCGTATTTTC- 358551
                             iiv   vv  ---i  vv   i    i                    -
  rnd-1_family-         57 ATCCGTATTTTCACTATGTCAAACGGCCGTAGTGTAAATCCGTATTTTCA 106

  scaffold158|s     358552 ACTATAGCAAAATAATCGT 358570
                                iv            
  rnd-1_family-        107 ACTATGTCAAAATAATCGT 125

Matrix = 20p43g.matrix
Kimura (with divCpGMod) = 12.93
Transitions / transversions = 1.00 (8/8)
Gap_init rate = 0.04 (5 / 114), avg. gap size = 1.40 (7 / 5)

229 27.22 4.81 7.69 scaffold158|size494160 358469 358655 (135514) rnd-1_family-201#Unknown 296 477 (408) m_b1530s001i131 37688

  scaffold158|s     358469 TATTTTCACTGTGTCAAAATAATCCTTGCTCGTTAAAATTTTTATGGTCG 358518
                                   i i  vi     v   v v      v    --v    vi   
  rnd-1_family-        296 TATTTTCATTATGGTAAAATTATCGTGGCTCGTAAAAA--ATTATTATCG 343

  scaffold158|s     358519 TGGGAAATGGCCATAGT-GTAAATCCGTATTTTCACTATAGCAAA----A 358563
                                v ivv       -     ---iv    -- i   v iiii---- 
  rnd-1_family-        344 TGGGATACTTCCATAGTCGTAAA---AAATTT--ATTATCGTGGGTTTCA 388

  scaffold158|s     358564 TAATCGTTAGTATAAATCCGTATTT---TCACTATGTCAAAATATCTGTG 358610
                              -- i  -- v    iviiii i---   i    vi      vii   
  rnd-1_family-        389 TAA--GCTA--AAAAATTAACGCTCAAATCATTATGGTAAAATAATCGTG 434

  scaffold158|s     358611 GCTTGTCAAAATTACTATTATCGTGGGAAACGGCCAAAGT-GTAAA 358655
                              iv v     ---      v     vv  vv   v   -     
  rnd-1_family-        435 GCTCTTAAAAAT---TATTATAGTGGGTTACTTCCATAGTCGTAAA 477

Matrix = 20p43g.matrix
Kimura (with divCpGMod) = 32.24
Transitions / transversions = 0.96 (23/24)
Gap_init rate = 0.10 (18 / 186), avg. gap size = 1.28 (23 / 18)

642 5.06 0.00 0.00 scaffold158|size494160 358523 358601 (135568) rnd-1_family-34#Unknown 1 79 (58) m_b1530s001i132 37688

  scaffold158|s     358523 AAATGGCCATAGTGTAAATCCGTATTTTCACTATAGCAAAATAATCGTTA 358572
                              i                              iv              
  rnd-1_family-          1 AAACGGCCATAGTGTAAATCCGTATTTTCACTATGTCAAAATAATCGTTA 50

  scaffold158|s     358573 GTATAAATCCGTATTTTCACTATGTCAAA 358601
                             i                          
  rnd-1_family-         51 GTGTAAATCCGTATTTTCACTATGTCAAA 79

Matrix = 20p43g.matrix
Kimura (with divCpGMod) = 4.05
Transitions / transversions = 3.00 (3/1)
Gap_init rate = 0.00 (0 / 78), avg. gap size = 0.0 (0 / 0)

485 18.18 3.54 2.63 scaffold158|size494160 358571 358683 (135486) rnd-1_family-34#Unknown 10 123 (14) m_b1530s001i135 37688

  scaffold158|s     358571 TAGTATAAATCCGTATTTTCACTATGTCAAAATATCTGTGGCTTGTCAAA 358620
                               i                             vii  --- v  vv  
  rnd-1_family-         10 TAGTGTAAATCCGTATTTTCACTATGTCAAAATAATCGT---TAGTGTAA 56

  scaffold158|s     358621 AT---TACTATTATCGTGGGAAACGGCCAAAGTGTAAATCTGTATTTTC- 358666
                             ---  i v i iii  vv        iv          i        -
  rnd-1_family-         57 ATCCGTATTTTCACTATGTCAAACGGCCGTAGTGTAAATCCGTATTTTCA 106

  scaffold158|s     358667 ACTATATCAAAGTAATC 358683
                                i     i     
  rnd-1_family-        107 ACTATGTCAAAATAATC 123

Matrix = 20p43g.matrix
Kimura (with divCpGMod) = 17.77
Transitions / transversions = 1.50 (12/8)
Gap_init rate = 0.04 (5 / 112), avg. gap size = 1.40 (7 / 5)


309 20.59 5.19 11.72 scaffold158|size494160 357677 357830 (136339) C rnd-5_family-10874#Unknown (105) 190 46 m_b1530s001i103 37697

  scaffold158|s     357677 ATCCGTATTTTCACTATAGCAAAATAATCGT---TAGTATAGTGTAAATC 357723
                                       ii   i i          ?---i i   ----  vi  
C rnd-5_family-        190 ATCCGTATTTTCGTTATGGTAAAATAATCGNAAACAATAT----TACGTC 145

  scaffold158|s     357724 CGTATTTTCACTATGTCAAAATACT-GCCATAG--TGTAAATCCGTATTT 357770
                                     i    ii    i v -ii  v  -- v ?i v  -- vv 
C rnd-5_family-        144 CGTATTTTCATTATGCTAAAACAATAATCAGAGAATTTNGAACC--AGGT 97

  scaffold158|s     357771 TTACTATG-TC-AAAATAATCATTAGTGTAAATCCGTATTTTCACTATGT 357818
                             i v i -  -        -----------             i    v
C rnd-5_family-         96 TTGCAACGCTCAAAAATAAT-----------ATCCGTATTTTCATTATGG 58

  scaffold158|s     357819 CAAAATAATCCT 357830
                           i         i 
C rnd-5_family-         57 TAAAATAATCTT 46

Matrix = 20p43g.matrix
Kimura (with divCpGMod) = 22.00
Transitions / transversions = 2.11 (19/9)
Gap_init rate = 0.14 (22 / 153), avg. gap size = 1.14 (25 / 22)

249 26.42 4.56 12.24 scaffold158|size494160 357678 357940 (136229) C rnd-5_family-10874#Unknown (43) 252 8 m_b1530s001i104 37697

  scaffold158|s     357678 TCCGTATTTTCACTATAGCAAAATAATCGTTAGTATAGTGTAAATCCGTA 357727
                                    ?  i   ivi    ?v     v i- i i v   ---  i-
C rnd-5_family-        252 TCCGTATTTNCATTATGCTAAAANTATCGTAAA-ACAATTTAA---CGC- 208

  scaffold158|s     357728 TTTTCACTATGTCAAAATACTGCCATAGTGTAAATCCGTATTTTTACTAT 357777
                           ---   v - v i      v ------------           iii   
C rnd-5_family-        207 ---TCAAT-TCTTAAAATAAT------------ATCCGTATTTTCGTTAT 174

  scaffold158|s     357778 GTCAAAATAATCAT---TAGTGT-AAATCCGTATTTTCACTATGTCAAAA 357823
                            vi         i?---i i i - vi            i    ii    
C rnd-5_family-        173 GGTAAAATAATCGNAAACAATATTACGTCCGTATTTTCATTATGCTAAAA 124

  scaffold158|s     357824 TAATCCTTGCTTGTTGAAATTATTATCG---TCGCGGGAAACGGCCATAG 357870
                           i  ---- iv iivv   v  ?vv i i--- i  ----    vi  - i
C rnd-5_family-        123 CAA----TAATCAGAGAATTTNGAACCAGGTTTGC----AACGCTCA-AA 83

  scaffold158|s     357871 TGTAA-ATCCGTATTTTCACTATAGCAAAATAATCGTTAGTATAA-AT-- 357916
                           vi   -             i   i i         v v iv i  -  --
C rnd-5_family-         82 AATAATATCCGTATTTTCATTATGGTAAAATAATCTTAAAAACAATATTA 33

  scaffold158|s     357917 CCGT-ATTTTCACTATGTCAAAATA 357940
                           i?  -iv     v    i     i 
C rnd-5_family-         32 TNGTGGGTTTCAATATGCCAAAACA 8

Matrix = 20p43g.matrix
Kimura (with divCpGMod) = 32.09
Transitions / transversions = 1.77 (39/22)
Gap_init rate = 0.14 (37 / 262), avg. gap size = 1.14 (42 / 37)

467 20.59 0.00 11.02 scaffold158|size494160 357683 357813 (136356) C rnd-1_family-24#Unknown (0) 118 1 m_b1530s001i105 37697

  scaffold158|s     357683 ATTTTCACTATAGCAAAATAATCGTTAGTATAGTGTAAATCCGTATTTTC 357732
                                      i -i v iiii   ------i   -              
C rnd-1_family-        118 ATTTTCACTATGG-GACACGGCCGT------GGTG-AAATCCGTATTTTC 77

  scaffold158|s     357733 ACTATGTCAAAATACTGCCATAGTGTAAATCCGTATTTTTACTATGTCAA 357782
                                 ---ii i  v   i i                 i      -vi 
C rnd-1_family-         76 ACTATG---GGACACGGCCGTGGTGTAAATCCGTATTTTCACTATG-GGA 31

  scaffold158|s     357783 AATAATCATTAGTGTAAATCCGTATTTTCAC 357813
                           v iiii i- i                    
C rnd-1_family-         30 CACGGCCG-TGGTGTAAATCCGTATTTTCAC 1

Matrix = 20p43g.matrix
Kimura (with divCpGMod) = 20.20
Transitions / transversions = 5.00 (20/4)
Gap_init rate = 0.10 (13 / 130), avg. gap size = 1.00 (13 / 13)

431 20.65 3.19 2.11 scaffold158|size494160 357835 357928 (136241) C rnd-1_family-24#Unknown (23) 95 1 m_b1530s001i110 37697

  scaffold158|s     357835 TGTTGAAAT---TATTATCGTCGCGGGAAACGGCCATAGTGTAAATCCGT 357881
                             v      ---    v  iiiii    v      i i            
C rnd-1_family-         95 TGGTGAAATCCGTATTTTCACTATGGGACACGGCCGTGGTGTAAATCCGT 46

  scaffold158|s     357882 ATTTTCACTATAGCAAAATAATCGTTAGTATAAATCCGTATTTTCAC 357928
                                      i -i v iiii  - i  i                 
C rnd-1_family-         45 ATTTTCACTATGG-GACACGGCCG-TGGTGTAAATCCGTATTTTCAC 1

Matrix = 20p43g.matrix
Kimura (with divCpGMod) = 22.17
Transitions / transversions = 3.75 (15/4)
Gap_init rate = 0.03 (3 / 93), avg. gap size = 1.67 (5 / 3)


283 27.84 7.31 6.08 scaffold158|size494160 357800 358059 (136110) C rnd-5_family-10874#Unknown (25) 270 8 m_b1530s001i108 37698

  scaffold158|s     357800 ATCCGTATTTTCACTATGTCAAAATAATCCTTGCTTGTTGAAATTATTAT 357849
                                        i      viv  vv? v  i--  i i   ?   ---
C rnd-5_family-        270 ATCCGTATTTTCATTATGTCCGTATTTNCATTA--TGCTAAAANTAT--- 226

  scaffold158|s     357850 CGTCGCGGGA---AACGGCCA-----TAGTGTAA-ATCCGTATTTTCACT 357890
                              vivivi ---    vi  -----  ivi   -            ii 
C rnd-5_family-        225 CGTAAAACAATTTAACGCTCAATTCTTAAAATAATATCCGTATTTTCGTT 176

  scaffold158|s     357891 ATAGCAAAATAATCGT---TAGTA-TAAATCCGTATTTTCACTATGTCAA 357936
                             i i          ?---i i  -  vi            i    ii  
C rnd-5_family-        175 ATGGTAAAATAATCGNAAACAATATTACGTCCGTATTTTCATTATGCTAA 126

  scaffold158|s     357937 AATATCCGTGGCTTGTAAAAATTATTATTATCGTGGGAAACGGCCAAAGT 357986
                             i ---i ii- iiv i  v  ?vv ii -v  vv v    vi    i-
C rnd-5_family-        125 AACA---ATAA-TCAGAGAATTTNGAACCA-GGTTTGCAACGCTCAAAA- 82

  scaffold158|s     357987 GTAA-ATCCGTATTTTCTTTTCACTATGTCAAAATAATCGT-----TAGT 358030
                           i   -       -----      i    vi         v -----i i 
C rnd-5_family-         81 ATAATATCCGTA-----TTTTCATTATGGTAAAATAATCTTAAAAACAAT 37

  scaffold158|s     358031 ATAAATCTGTATTTTACTATGTCAAAATA 358059
                             v v?v  vi   i v    i     i 
C rnd-5_family-         36 ATTATNGTGGGTTTCAATATGCCAAAACA 8

Matrix = 20p43g.matrix
Kimura (with divCpGMod) = 34.81
Transitions / transversions = 1.52 (41/27)
Gap_init rate = 0.09 (23 / 259), avg. gap size = 1.52 (35 / 23)


381 23.53 0.83 5.17 scaffold158|size494160 357882 358002 (136167) C rnd-1_family-24#Unknown (0) 118 3 m_b1530s001i113 37699

  scaffold158|s     357882 ATTTTCACTATAGCAAAATAATCGTTAGTATAAATCCGTATTTTCACTAT 357931
                                      i -i v iiii   -i  i-                   
C rnd-1_family-        118 ATTTTCACTATGG-GACACGGCCGT-GGTG-AAATCCGTATTTTCACTAT 72

  scaffold158|s     357932 GTCAAAATATCCGTGGCTTGTAAAAAT-TATTATTATCGTGGGAAACGGC 357980
                            v-i v iiv      --      vvi-    v i iii     v     
C rnd-1_family-         71 GG-GACACGGCCGTGG--TGTAAATCCGTATTTTCACTATGGGACACGGC 25

  scaffold158|s     357981 CAAAGTGTAAATCCGTATTTTC 358002
                            ivi                  
C rnd-1_family-         24 CGTGGTGTAAATCCGTATTTTC 3

Matrix = 20p43g.matrix
Kimura (with divCpGMod) = 23.92
Transitions / transversions = 2.00 (18/9)
Gap_init rate = 0.06 (7 / 120), avg. gap size = 1.00 (7 / 7)


283 27.84 7.31 6.08 scaffold158|size494160 357800 358059 (136110) C rnd-5_family-10874#Unknown (25) 270 8 m_b1530s001i108 37698

  scaffold158|s     357800 ATCCGTATTTTCACTATGTCAAAATAATCCTTGCTTGTTGAAATTATTAT 357849
                                        i      viv  vv? v  i--  i i   ?   ---
C rnd-5_family-        270 ATCCGTATTTTCATTATGTCCGTATTTNCATTA--TGCTAAAANTAT--- 226

  scaffold158|s     357850 CGTCGCGGGA---AACGGCCA-----TAGTGTAA-ATCCGTATTTTCACT 357890
                              vivivi ---    vi  -----  ivi   -            ii 
C rnd-5_family-        225 CGTAAAACAATTTAACGCTCAATTCTTAAAATAATATCCGTATTTTCGTT 176

  scaffold158|s     357891 ATAGCAAAATAATCGT---TAGTA-TAAATCCGTATTTTCACTATGTCAA 357936
                             i i          ?---i i  -  vi            i    ii  
C rnd-5_family-        175 ATGGTAAAATAATCGNAAACAATATTACGTCCGTATTTTCATTATGCTAA 126

  scaffold158|s     357937 AATATCCGTGGCTTGTAAAAATTATTATTATCGTGGGAAACGGCCAAAGT 357986
                             i ---i ii- iiv i  v  ?vv ii -v  vv v    vi    i-
C rnd-5_family-        125 AACA---ATAA-TCAGAGAATTTNGAACCA-GGTTTGCAACGCTCAAAA- 82

  scaffold158|s     357987 GTAA-ATCCGTATTTTCTTTTCACTATGTCAAAATAATCGT-----TAGT 358030
                           i   -       -----      i    vi         v -----i i 
C rnd-5_family-         81 ATAATATCCGTA-----TTTTCATTATGGTAAAATAATCTTAAAAACAAT 37

  scaffold158|s     358031 ATAAATCTGTATTTTACTATGTCAAAATA 358059
                             v v?v  vi   i v    i     i 
C rnd-5_family-         36 ATTATNGTGGGTTTCAATATGCCAAAACA 8

Matrix = 20p43g.matrix
Kimura (with divCpGMod) = 34.81
Transitions / transversions = 1.52 (41/27)
Gap_init rate = 0.09 (23 / 259), avg. gap size = 1.52 (35 / 23)


292 20.05 2.24 18.10 scaffold158|size494160 358042 358175 (135994) C rnd-1_family-24#Unknown (2) 116 1 m_b1530s001i118 37700

  scaffold158|s     358042 TTTTACTATGTCAAAATATCCGTGGCTTGTAAAAAT---TATTATTATCA 358088
                              i      v-i v iiv      --  ---    ---    v i ii 
C rnd-1_family-        116 TTTCACTATGG-GACACGGCCGTGG--TG---AAATCCGTATTTTCACTA 73

  scaffold158|s     358089 TAGGAAACGGCCAAAGTGTGCCATAGTGTAAATCCGTAGTATTTTCACTA 358138
                            i   v      -----   -----             ---         
C rnd-1_family-         72 TGGGACACGGCC-----GTG-----GTGTAAATCCGTA---TTTTCACTA 36

  scaffold158|s     358139 TAGCAAAGTAATCGTTAGTATAAATCCGTATTTTCAC 358175
                            i v v -iiii   -i  i                 
C rnd-1_family-         35 TGGGACA-CGGCCGT-GGTGTAAATCCGTATTTTCAC 1

Matrix = 20p43g.matrix
Kimura (with divCpGMod) = 20.57
Transitions / transversions = 2.14 (15/7)
Gap_init rate = 0.17 (22 / 133), avg. gap size = 1.09 (24 / 22)


386 22.85 1.67 5.17 scaffold158|size494160 358129 358248 (135921) C rnd-1_family-24#Unknown (0) 118 3 m_b1530s001i120 37701

  scaffold158|s     358129 ATTTTCACTATAGCAAAGTAATCGTTAGTATAAATCCGTATTTTCACTAT 358178
                                      i v v -iiii   -i  i-                   
C rnd-1_family-        118 ATTTTCACTATGGGACA-CGGCCGT-GGTG-AAATCCGTATTTTCACTAT 72

  scaffold158|s     358179 GTCAAAATATCCGTGGCTTGTAAAAT--TATTATTATCGTGGGAAACGGC 358226
                            v-i v iiv      --      vi--    v i iii     v     
C rnd-1_family-         71 GG-GACACGGCCGTGG--TGTAAATCCGTATTTTCACTATGGGACACGGC 25

  scaffold158|s     358227 CAAAGTGTAAATCCGTATTTTC 358248
                            ivi                  
C rnd-1_family-         24 CGTGGTGTAAATCCGTATTTTC 3

Matrix = 20p43g.matrix
Kimura (with divCpGMod) = 24.05
Transitions / transversions = 1.89 (17/9)
Gap_init rate = 0.06 (7 / 119), avg. gap size = 1.14 (8 / 7)


318 23.41 2.42 10.43 scaffold158|size494160 358168 358291 (135878) C rnd-1_family-24#Unknown (0) 118 4 m_b1530s001i123 37702

  scaffold158|s     358168 ATTTTCACTATGTCAAAATATCCGTGGCTTGTAAAAT---TATTATTATC 358214
                                       v-i v iiv      ---- i    ---    v i ii
C rnd-1_family-        118 ATTTTCACTATGG-GACACGGCCGTGG----TGAAATCCGTATTTTCACT 74

  scaffold158|s     358215 GTGGGAAACGGCCAAAGTGTAAATCCGTATTTTCTTTTCACTATGTCAAA 358264
                           i     v      ivi                  -----      v-i v
C rnd-1_family-         73 ATGGGACACGGCCGTGGTGTAAATCCGTATTTTC-----ACTATGG-GAC 30

  scaffold158|s     358265 ATAATTGTTAGTATAAATCCGTATTTT 358291
                            iiiii  -i  i              
C rnd-1_family-         29 ACGGCCGT-GGTGTAAATCCGTATTTT 4

Matrix = 20p43g.matrix
Kimura (with divCpGMod) = 23.51
Transitions / transversions = 2.25 (18/8)
Gap_init rate = 0.11 (13 / 123), avg. gap size = 1.15 (15 / 13)


264 29.69 3.65 5.29 scaffold158|size494160 356544 356735 (137434) rnd-1_family-201#Unknown 297 485 (400) m_b1530s001i71 37688

  scaffold158|s     356544 ATATTCGCTATGTCAAAATAATCATGTATCACAGTGAATATTATTATCGT 356593
                             v   ii    vi     v   i  vv  ii i--  v           
  rnd-1_family-        297 ATTTTCATTATGGTAAAATTATCGTGGCTCGTAA--AAAATTATTATCGT 344

  scaffold158|s     356594 AAGAAACGGCAATAGT-GTAAATCCGTATTTACTATCTCAAAATAATTGT 356642
                           ii  v  vv v     -     ---iv     i    viiiiv -- ii 
  rnd-1_family-        345 GGGATACTTCCATAGTCGTAAA---AAATTTATTATCGTGGGTT--TCAT 389

  scaffold158|s     356643 AAGT--GAGAATTCGTATTT---TCATTACGTCAAAATAATCGTGGCTCG 356687
                              i--i i    viiii i---      i vi                -
  rnd-1_family-        390 AAGCTAAAAAATTAACGCTCAAATCATTATGGTAAAATAATCGTGGCTC- 438

  scaffold158|s     356688 TTGAAATTATTATCATCATGGGAAGCGGCCATAGT-GTAAATCCTTAAT 356735
                             i   --     i  vi    vvi vv       -     vvi     
  rnd-1_family-        439 TTAAAA--ATTATTATAGTGGGTTACTTCCATAGTCGTAAAAATTTAAT 485

Matrix = 20p43g.matrix
Kimura (with divCpGMod) = 36.07
Transitions / transversions = 1.45 (32/22)
Gap_init rate = 0.07 (14 / 191), avg. gap size = 1.21 (17 / 14)

338 21.63 5.05 1.96 scaffold158|size494160 356544 356642 (137527) rnd-1_family-34#Unknown 24 125 (12) m_b1530s001i70 37688

  scaffold158|s     356544 ATATTCGCTATGTCAAAATAATCAT--GTATCACAGTGAATATTATTATC 356591
                             v   i                i --  i --v i vvi    v i ii
  rnd-1_family-         24 ATTTTCACTATGTCAAAATAATCGTTAGTGT--AAATCCGTATTTTCACT 71

  scaffold158|s     356592 GTAAGAAACGGCAATAGTGTAAATCCGTATTT---ACTATCTCAAAATAA 356638
                           i ivv       vi                  ---     v         
  rnd-1_family-         72 ATGTCAAACGGCCGTAGTGTAAATCCGTATTTTCAACTATGTCAAAATAA 121

  scaffold158|s     356639 TTGT 356642
                            i  
  rnd-1_family-        122 TCGT 125

Matrix = 20p43g.matrix
Kimura (with divCpGMod) = 20.59
Transitions / transversions = 1.33 (12/9)
Gap_init rate = 0.04 (4 / 98), avg. gap size = 1.75 (7 / 4)

475 11.69 2.60 0.00 scaffold158|size494160 356597 356673 (137496) rnd-1_family-34#Unknown 1 79 (58) m_b1530s001i73 37688

  scaffold158|s     356597 AAACGGCAATAGTGTAAATCCGTATTT--ACTATCTCAAAATAATTGTAA 356644
                                  v                   --     v          i  v 
  rnd-1_family-          1 AAACGGCCATAGTGTAAATCCGTATTTTCACTATGTCAAAATAATCGTTA 50

  scaffold158|s     356645 GTGAGAATTCGTATTTTCATTACGTCAAA 356673
                              vi   i          i  i      
  rnd-1_family-         51 GTGTAAATCCGTATTTTCACTATGTCAAA 79

Matrix = 20p43g.matrix
Kimura (with divCpGMod) = 11.37
Transitions / transversions = 1.25 (5/4)
Gap_init rate = 0.01 (1 / 76), avg. gap size = 2.00 (2 / 1)

453 13.95 3.41 2.25 scaffold158|size494160 356606 356693 (137476) rnd-1_family-34#Unknown 49 137 (0) m_b1530s001i74 37688

  scaffold158|s     356606 TAGTGTAAATCCGTATTT--ACTATCTCAAAATAATTGTAAGTGAGAATT 356653
                                             --     v     -iiiii   -   vi   i
  rnd-1_family-         49 TAGTGTAAATCCGTATTTTCACTATGTCAAA-CGGCCGTA-GTGTAAATC 96

  scaffold158|s     356654 CGTATTTTCA-TTACGTCAAAATAATCGTGGCTCGTTGAAA 356693
                                     -i  i                      i   
  rnd-1_family-         97 CGTATTTTCAACTATGTCAAAATAATCGTGGCTCGTTAAAA 137

Matrix = 20p43g.matrix
Kimura (with divCpGMod) = 13.08
Transitions / transversions = 5.00 (10/2)
Gap_init rate = 0.05 (4 / 87), avg. gap size = 1.25 (5 / 4)

508 17.12 3.51 2.61 scaffold158|size494160 356644 356757 (137412) rnd-1_family-34#Unknown 11 125 (12) m_b1530s001i75 37688

  scaffold158|s     356644 AGTGAGAATTCGTATTTTCATTACGTCAAAATAATCGTGGCTCGTTGAAA 356693
                               vi   i          i  i              --- v  vv   
  rnd-1_family-         11 AGTGTAAATCCGTATTTTCACTATGTCAAAATAATCGT---TAGTGTAAA 57

  scaffold158|s     356694 T---TATTATCATCATGGGAAGCGGCCATAGTGTAAATCCTTAATTTC-A 356739
                            ---    v   ii   vv  i     i            v  v    - 
  rnd-1_family-         58 TCCGTATTTTCACTATGTCAAACGGCCGTAGTGTAAATCCGTATTTTCAA 107

  scaffold158|s     356740 CTATATCAAAATAATTGT 356757
                               i          i  
  rnd-1_family-        108 CTATGTCAAAATAATCGT 125

Matrix = 20p43g.matrix
Kimura (with divCpGMod) = 17.42
Transitions / transversions = 1.11 (10/9)
Gap_init rate = 0.04 (5 / 113), avg. gap size = 1.40 (7 / 5)

326 23.59 6.42 9.34 scaffold158|size494160 356656 356842 (137327) rnd-1_family-201#Unknown 296 477 (408) m_b1530s001i76 37688

  scaffold158|s     356656 TATTTTCATTACGTCAAAATAATCGTGGCTCGTTGAAATTATTATCATCA 356705
                                      i vi     v            vi   --     i   i
  rnd-1_family-        296 TATTTTCATTATGGTAAAATTATCGTGGCTCGTAAAAA--ATTATTATCG 343

  scaffold158|s     356706 TGGGAAGCGGCCATAGT-GTAA----------ATCCTTAATTTCACTATA 356744
                                vi vv       -    ----------   v vii     -  vi
  rnd-1_family-        344 TGGGATACTTCCATAGTCGTAAAAAATTTATTATCGTGGGTTTCA-TAAG 392

  scaffold158|s     356745 TCAAAATAATTGTTAGTATATATCCGTATTTTCACTATTTCAAAATAACA 356794
                           ii    -    i------- iiii iv ---   i   vvi       iv
  rnd-1_family-        393 CTAAAA-AATTA-------ACGCTCAAA---TCATTATGGTAAAATAATC 431

  scaffold158|s     356795 GTGGCTAGTAAAAATTATTATAATCGTGGGAAACGGCCAAAGT-GTAAA 356842
                                 vv              ---     vv  vv   v   -     
  rnd-1_family-        432 GTGGCTCTTAAAAATTATTATA---GTGGGTTACTTCCATAGTCGTAAA 477

Matrix = 20p43g.matrix
Kimura (with divCpGMod) = 26.77
Transitions / transversions = 1.00 (20/20)
Gap_init rate = 0.11 (20 / 186), avg. gap size = 1.45 (29 / 20)

533 10.13 0.00 0.00 scaffold158|size494160 356710 356788 (137381) rnd-1_family-34#Unknown 1 79 (58) m_b1530s001i77 37688

  scaffold158|s     356710 AAGCGGCCATAGTGTAAATCCTTAATTTCACTATATCAAAATAATTGTTA 356759
                             i                  v  v         i          i    
  rnd-1_family-          1 AAACGGCCATAGTGTAAATCCGTATTTTCACTATGTCAAAATAATCGTTA 50

  scaffold158|s     356760 GTATATATCCGTATTTTCACTATTTCAAA 356788
                             i  v                 v     
  rnd-1_family-         51 GTGTAAATCCGTATTTTCACTATGTCAAA 79

Matrix = 20p43g.matrix
Kimura (with divCpGMod) = 9.58
Transitions / transversions = 1.00 (4/4)
Gap_init rate = 0.00 (0 / 78), avg. gap size = 0.0 (0 / 0)

381 17.05 1.11 2.25 scaffold158|size494160 356719 356808 (137361) rnd-1_family-34#Unknown 49 137 (0) m_b1530s001i78 37688

  scaffold158|s     356719 TAGTGTAAATCCTTAATTTCACTATATCAAAATAATTGTTAGTATATATC 356768
                                       v  v         i     -iiiii  -   i  v   
  rnd-1_family-         49 TAGTGTAAATCCGTATTTTCACTATGTCAAA-CGGCCGT-AGTGTAAATC 96

  scaffold158|s     356769 CGTATTTTCA-CTATTTCAAAATAACAGTGGCTAGTAAAAA 356808
                                     -    v         iv      v  v    
  rnd-1_family-         97 CGTATTTTCAACTATGTCAAAATAATCGTGGCTCGTTAAAA 137

Matrix = 20p43g.matrix
Kimura (with divCpGMod) = 16.64
Transitions / transversions = 1.14 (8/7)
Gap_init rate = 0.03 (3 / 89), avg. gap size = 1.00 (3 / 3)

503 17.69 3.45 2.56 scaffold158|size494160 356758 356873 (137296) rnd-1_family-34#Unknown 10 126 (11) m_b1530s001i80 37688

  scaffold158|s     356758 TAGTATATATCCGTATTTTCACTATTTCAAAATAACAGTGGCTAGTAAAA 356807
                               i  v                 v         --- v i    iv  
  rnd-1_family-         10 TAGTGTAAATCCGTATTTTCACTATGTCAAAATAA---TCGTTAGTGTAA 56

  scaffold158|s     356808 AT---TATTATAATCGTGGGAAACGGCCAAAGTGTAAACCCGTATTTTC- 356853
                             ---    v v iii  vv        iv        i          -
  rnd-1_family-         57 ATCCGTATTTTCACTATGTCAAACGGCCGTAGTGTAAATCCGTATTTTCA 106

  scaffold158|s     356854 CCTATGTCAAAGTAATCATG 356873
                           v          i     i  
  rnd-1_family-        107 ACTATGTCAAAATAATCGTG 126

Matrix = 20p43g.matrix
Kimura (with divCpGMod) = 18.17
Transitions / transversions = 1.00 (10/10)
Gap_init rate = 0.04 (5 / 115), avg. gap size = 1.40 (7 / 5)

602 10.60 1.74 28.68 scaffold158|size494160 356825 356996 (137173) rnd-1_family-34#Unknown 1 136 (1) m_b1530s001i81 37688

  scaffold158|s     356825 AAACGGCCAAAGTGTAAACCCGTATTTTCCCTATGTCAAAGTAATCATGT 356874
                                    v        i          v          i  -------
  rnd-1_family-          1 AAACGGCCATAGTGTAAATCCGTATTTTCACTATGTCAAAATA------- 43

  scaffold158|s     356875 ATCGCAGTGAATATTATTATCGTAAGAAACGGCCATAGTGTAAATCCGTA 356924
                           ------------------     ------------               
  rnd-1_family-         44 ------------------ATCGT------------TAGTGTAAATCCGTA 63

  scaffold158|s     356925 TTT--ACTATGTCAAAATAATTGTAAGTGTAAATCCGTATTTTCA-CTCC 356971
                              --           -iiiii   -                   -  vi
  rnd-1_family-         64 TTTTCACTATGTCAAA-CGGCCGTA-GTGTAAATCCGTATTTTCAACTAT 111

  scaffold158|s     356972 GTCAAAATAACCGTGGCTCATTAAA 356996
                                     i        i     
  rnd-1_family-        112 GTCAAAATAATCGTGGCTCGTTAAA 136

Matrix = 20p43g.matrix
Kimura (with divCpGMod) = 8.16
Transitions / transversions = 3.33 (10/3)
Gap_init rate = 0.24 (41 / 171), avg. gap size = 1.02 (42 / 41)

230 22.79 8.11 9.89 scaffold158|size494160 356847 357031 (137138) rnd-1_family-201#Unknown 296 477 (408) m_b1530s001i82 37688

  scaffold158|s     356847 TATTTTCCCTATGTCAAAGTAATCATGTATCGCAGTGAATATTATTATCG 356896
                                  vi    vi   i v   i  vv   i i--  v          
  rnd-1_family-        296 TATTTTCATTATGGTAAAATTATCGTGGCTCGTAA--AAAATTATTATCG 343

  scaffold158|s     356897 TAAGAAACGGCCATAGT-GTAAATCCGTATTTACTAT-G------TCA-- 356936
                            ii  v  vv       -     ---iv     i   - ------   --
  rnd-1_family-        344 TGGGATACTTCCATAGTCGTAAA---AAATTTATTATCGTGGGTTTCATA 390

  scaffold158|s     356937 ----AAATAATTGTAAGTGTAAATCCGTATTTTCACTCCGTCAAAATAAC 356982
                           ----   v    i- v ivi     vv   --------- vi       i
  rnd-1_family-        391 AGCTAAAAAATTA-ACGCTCAAATCATTAT---------GGTAAAATAAT 430

  scaffold158|s     356983 CGTGGCTCATTAAATTTATTATTATCGTGGGAAAGGGCCATAGT-GTAAA 357031
                                   -     --v        v     vv vvv       -     
  rnd-1_family-        431 CGTGGCTC-TTAAA--AATTATTATAGTGGGTTACTTCCATAGTCGTAAA 477

Matrix = 20p43g.matrix
Kimura (with divCpGMod) = 26.36
Transitions / transversions = 0.65 (15/23)
Gap_init rate = 0.13 (24 / 184), avg. gap size = 1.38 (33 / 24)

540 14.15 3.67 2.73 scaffold158|size494160 356948 357056 (137113) rnd-1_family-34#Unknown 11 120 (17) m_b1530s001i83 37688

  scaffold158|s     356948 AGTGTAAATCCGTATTTTCACTCCGTCAAAATAACCGTGGCTCAT-TAAA 356996
                                                 vi          i   --- vi -    
  rnd-1_family-         11 AGTGTAAATCCGTATTTTCACTATGTCAAAATAATCGT---TAGTGTAAA 57

  scaffold158|s     356997 TT--TATTATTATCGTGGGAAAGGGCCATAGTGTAAATCCGTATTTTC-A 357043
                            i--    v i iii  vv   v    i                    - 
  rnd-1_family-         58 TCCGTATTTTCACTATGTCAAACGGCCGTAGTGTAAATCCGTATTTTCAA 107

  scaffold158|s     357044 CTATGTCAAAATA 357056
                                        
  rnd-1_family-        108 CTATGTCAAAATA 120

Matrix = 20p43g.matrix
Kimura (with divCpGMod) = 14.75
Transitions / transversions = 1.50 (9/6)
Gap_init rate = 0.06 (6 / 108), avg. gap size = 1.17 (7 / 6)

854 9.56 0.72 2.19 scaffold158|size494160 357014 357152 (137017) rnd-1_family-34#Unknown 1 137 (0) m_b1530s001i86 37688

  scaffold158|s     357014 AAAGGGCCATAGTGTAAATCCGTATTTTCACTATGTCAAAATACTGCCAT 357063
                              v                                       v - vv 
  rnd-1_family-          1 AAACGGCCATAGTGTAAATCCGTATTTTCACTATGTCAAAATAAT-CGTT 49

  scaffold158|s     357064 AGTGTAAATCCGTATTTTCACTATGTCGAAATAATCATTAGAGTAAATCC 357113
                                                      -   iiii i-   v        
  rnd-1_family-         50 AGTGTAAATCCGTATTTTCACTATGTC-AAACGGCCG-TAGTGTAAATCC 97

  scaffold158|s     357114 GTATTTTC-ACTATGTCAAAATAATCCTTGCTCGTTGAAA 357152
                                   -                 v v       i   
  rnd-1_family-         98 GTATTTTCAACTATGTCAAAATAATCGTGGCTCGTTAAAA 137

Matrix = 20p43g.matrix
Kimura (with divCpGMod) = 8.64
Transitions / transversions = 0.86 (6/7)
Gap_init rate = 0.03 (4 / 138), avg. gap size = 1.00 (4 / 4)

579 14.28 3.48 2.59 scaffold158|size494160 357102 357216 (136953) rnd-1_family-34#Unknown 10 125 (12) m_b1530s001i88 37688

  scaffold158|s     357102 TAGAGTAAATCCGTATTTTCACTATGTCAAAATAATCCTTGCTCGTTGAA 357151
                              v                                 --- i v  vv  
  rnd-1_family-         10 TAGTGTAAATCCGTATTTTCACTATGTCAAAATAATC---GTTAGTGTAA 56

  scaffold158|s     357152 AT---TATTATCGACGCGGGAAACGGCCATAGTGTAAATCCGTATTTTC- 357197
                             ---    v  iviii vv        i                    -
  rnd-1_family-         57 ATCCGTATTTTCACTATGTCAAACGGCCGTAGTGTAAATCCGTATTTTCA 106

  scaffold158|s     357198 ACTATAGCAAAATAATCGT 357216
                                iv            
  rnd-1_family-        107 ACTATGTCAAAATAATCGT 125

Matrix = 20p43g.matrix
Kimura (with divCpGMod) = 14.87
Transitions / transversions = 0.78 (7/9)
Gap_init rate = 0.04 (5 / 114), avg. gap size = 1.40 (7 / 5)

283 24.48 5.35 8.24 scaffold158|size494160 357115 357301 (136868) rnd-1_family-201#Unknown 296 477 (408) m_b1530s001i89 37688

  scaffold158|s     357115 TATTTTCACTATGTCAAAATAATCCTTGCTCGT-TGAAATTATTATCGAC 357163
                                   i    vi     v   v v      -vi          --- 
  rnd-1_family-        296 TATTTTCATTATGGTAAAATTATCGTGGCTCGTAAAAAATTATTAT---C 342

  scaffold158|s     357164 GCGGGAAACGGCCATAGT-GTAAATCCGTATTTTCACTATAGCAAA---- 357208
                            i    v  vv       -     ---iv    -- i   v iiii----
  rnd-1_family-        343 GTGGGATACTTCCATAGTCGTAAA---AAATTT--ATTATCGTGGGTTTC 387

  scaffold158|s     357209 ATAATCGTTAGTATAAATCCGTATTT---TCACTATGTCAAAATATCCGT 357255
                               -- i  -- v    iviiii i---   i    vi      vi   
  rnd-1_family-        388 ATAA--GCTA--AAAAATTAACGCTCAAATCATTATGGTAAAATAATCGT 433

  scaffold158|s     357256 GGCTTGTAAAAATTACTTTTATTGTGGGAAACGGCCAAAGT-GTAAA 357301
                               iv         ---    v     vv  vv   v   -     
  rnd-1_family-        434 GGCTCTTAAAAATTA---TTATAGTGGGTTACTTCCATAGTCGTAAA 477

Matrix = 20p43g.matrix
Kimura (with divCpGMod) = 28.90
Transitions / transversions = 1.00 (21/21)
Gap_init rate = 0.11 (20 / 186), avg. gap size = 1.25 (25 / 20)

671 7.46 0.00 3.19 scaffold158|size494160 357169 357265 (136904) rnd-1_family-34#Unknown 1 94 (43) m_b1530s001i91 37688

  scaffold158|s     357169 AAACGGCCATAGTGTAAATCCGTATTTTCACTATAGCAAAATAATCGTTA 357218
                                                             iv              
  rnd-1_family-          1 AAACGGCCATAGTGTAAATCCGTATTTTCACTATGTCAAAATAATCGTTA 50

  scaffold158|s     357219 GTATAAATCCGTATTTTCACTATGTCAAAATATCCGTGGCTTGTAAA 357265
                             i                       -   iiv    i --      
  rnd-1_family-         51 GTGTAAATCCGTATTTTCACTATGTC-AAACGGCCGTAG--TGTAAA 94

Matrix = 20p43g.matrix
Kimura (with divCpGMod) = 6.71
Transitions / transversions = 2.50 (5/2)
Gap_init rate = 0.03 (3 / 96), avg. gap size = 1.00 (3 / 3)

574 15.05 3.45 2.56 scaffold158|size494160 357217 357332 (136837) rnd-1_family-34#Unknown 10 126 (11) m_b1530s001i94 37688

  scaffold158|s     357217 TAGTATAAATCCGTATTTTCACTATGTCAAAATATCCGTGGCTTGTAAAA 357266
                               i                             vi   --- v  iv  
  rnd-1_family-         10 TAGTGTAAATCCGTATTTTCACTATGTCAAAATAATCGT---TAGTGTAA 56

  scaffold158|s     357267 AT---TACTTTTATTGTGGGAAACGGCCAAAGTGTAAACCCGTATTTTC- 357312
                             ---  i   i i i  vv        iv        i          -
  rnd-1_family-         57 ATCCGTATTTTCACTATGTCAAACGGCCGTAGTGTAAATCCGTATTTTCA 106

  scaffold158|s     357313 ACTATCTCAAAATAATCATG 357332
                                v           i  
  rnd-1_family-        107 ACTATGTCAAAATAATCGTG 126

Matrix = 20p43g.matrix
Kimura (with divCpGMod) = 14.91
Transitions / transversions = 1.43 (10/7)
Gap_init rate = 0.04 (5 / 115), avg. gap size = 1.40 (7 / 5)

603 17.76 0.78 4.00 scaffold158|size494160 357284 357412 (136757) rnd-1_family-34#Unknown 1 125 (12) m_b1530s001i95 37688

  scaffold158|s     357284 AAACGGCCAAAGTGTAAACCCGTATTTTCACTATCTCAAAATAATCATGT 357333
                                    v        i               v           i - 
  rnd-1_family-          1 AAACGGCCATAGTGTAAATCCGTATTTTCACTATGTCAAAATAATCGT-T 49

  scaffold158|s     357334 ATCGCAG-TGAATATTATTATCGTGGGAAATGGCCATAGTGTAAATCCGT 357382
                            vi i i- vvi    v i iii  vv   i    i              
  rnd-1_family-         50 AGTGTAAATCCGTATTTTCACTATGTCAAACGGCCGTAGTGTAAATCCGT 99

  scaffold158|s     357383 ATTTTCTTTTCACTATGTCAAAATAATTGT 357412
                                 ----v                i  
  rnd-1_family-        100 ATTTTC----AACTATGTCAAAATAATCGT 125

Matrix = 20p43g.matrix
Kimura (with divCpGMod) = 15.69
Transitions / transversions = 1.44 (13/9)
Gap_init rate = 0.05 (6 / 128), avg. gap size = 1.00 (6 / 6)

658 12.16 10.85 4.38 scaffold158|size494160 357360 357488 (136681) rnd-1_family-34#Unknown 1 137 (0) m_b1530s001i97 37688

  scaffold158|s     357360 AAATGGCCATAGTGTAAATCCGTATTTTCTTTTCACTATGTCAAAATAAT 357409
                              i                        -----                 
  rnd-1_family-          1 AAACGGCCATAGTGTAAATCCGTATTTT-----CACTATGTCAAAATAAT 45

  scaffold158|s     357410 TGTAAGTGTAAATCCGTATTTTCACTCCGTCAAAATAATCGTGG------ 357453
                           i  v                      vi   -   iiii   i ------
  rnd-1_family-         46 CGTTAGTGTAAATCCGTATTTTCACTATGTC-AAACGGCCGTAGTGTAAA 94

  scaffold158|s     357454 -CTG-------GGCTCTGTCAAAATAATCGTTGCTCGTTAAAA 357488
                           - i -------ii  v               v           
  rnd-1_family-         95 TCCGTATTTTCAACTATGTCAAAATAATCGTGGCTCGTTAAAA 137

Matrix = 20p43g.matrix
Kimura (with divCpGMod) = 9.88
Transitions / transversions = 2.75 (11/4)
Gap_init rate = 0.07 (9 / 128), avg. gap size = 2.22 (20 / 9)

392 13.01 2.99 25.45 scaffold158|size494160 357414 357547 (136622) rnd-1_family-34#Unknown 11 120 (17) m_b1530s001i98 37688

  scaffold158|s     357414 AGTGTAAATCCGTATTTTCACTCCGTCAAAATAATCGTGGCTGGGCTCTG 357463
                                                 v-------------------------  
  rnd-1_family-         11 AGTGTAAATCCGTATTTTCACTA-------------------------TG 35

  scaffold158|s     357464 TCAAAATAATCGTTGCTCGTTAAAATA---ATTATTATCGTGCGAAACGG 357510
                                         iv -  --    v---   v i iii  iv      
  rnd-1_family-         36 TCAAAATAATCGTTAGT-GT--AAATCCGTATTTTCACTATGTCAAACGG 82

  scaffold158|s     357511 CCATAGTCTAAATCCGTATTTTC-ACTATGTCAAAATA 357547
                             i    v               -              
  rnd-1_family-         83 CCGTAGTGTAAATCCGTATTTTCAACTATGTCAAAATA 120

Matrix = 20p43g.matrix
Kimura (with divCpGMod) = 12.42
Transitions / transversions = 1.17 (7/6)
Gap_init rate = 0.23 (30 / 133), avg. gap size = 1.07 (32 / 30)

836 9.56 0.72 2.19 scaffold158|size494160 357505 357643 (136526) rnd-1_family-34#Unknown 1 137 (0) m_b1530s001i100 37688

  scaffold158|s     357505 AAACGGCCATAGTCTAAATCCGTATTTTCACTATGTCAAAATACTGCCAT 357554
                                        v                             v - vv 
  rnd-1_family-          1 AAACGGCCATAGTGTAAATCCGTATTTTCACTATGTCAAAATAAT-CGTT 49

  scaffold158|s     357555 AGTGTAAATCCGTATTTTCACTATGTCAAAATAATCATTAGTGTAAATCC 357604
                                                      -   iiii i-            
  rnd-1_family-         50 AGTGTAAATCCGTATTTTCACTATGTC-AAACGGCCG-TAGTGTAAATCC 97

  scaffold158|s     357605 GCATTTTC-ACTATTTCAAAATAATCCTTGCTCGTTAAAA 357643
                            i      -     v           v v           
  rnd-1_family-         98 GTATTTTCAACTATGTCAAAATAATCGTGGCTCGTTAAAA 137

Matrix = 20p43g.matrix
Kimura (with divCpGMod) = 8.64
Transitions / transversions = 0.86 (6/7)
Gap_init rate = 0.03 (4 / 138), avg. gap size = 1.00 (4 / 4)

558 14.28 3.48 2.59 scaffold158|size494160 357593 357707 (136462) rnd-1_family-34#Unknown 10 125 (12) m_b1530s001i101 37688

  scaffold158|s     357593 TAGTGTAAATCCGCATTTTCACTATTTCAAAATAATCCTTGCTCGTTAAA 357642
                                        i           v           v  iv -  --  
  rnd-1_family-         10 TAGTGTAAATCCGTATTTTCACTATGTCAAAATAATCGTTAGT-GT--AA 56

  scaffold158|s     357643 AT---TATTATCGACGCGGGAAACGGCCATAGTGTAAATCCGTATTTTC- 357688
                             ---    v  iviii vv        i                    -
  rnd-1_family-         57 ATCCGTATTTTCACTATGTCAAACGGCCGTAGTGTAAATCCGTATTTTCA 106

  scaffold158|s     357689 ACTATAGCAAAATAATCGT 357707
                                iv            
  rnd-1_family-        107 ACTATGTCAAAATAATCGT 125

Matrix = 20p43g.matrix
Kimura (with divCpGMod) = 14.90
Transitions / transversions = 1.00 (8/8)
Gap_init rate = 0.04 (5 / 114), avg. gap size = 1.40 (7 / 5)

891 4.86 0.76 6.40 scaffold158|size494160 357660 357791 (136378) rnd-1_family-34#Unknown 1 125 (12) m_b1530s001i102 37688

  scaffold158|s     357660 AAACGGCCATAGTGTAAATCCGTATTTTCACTATAGCAAAATAATCGTTA 357709
                                                             iv            --
  rnd-1_family-          1 AAACGGCCATAGTGTAAATCCGTATTTTCACTATGTCAAAATAATCGT-- 48

  scaffold158|s     357710 GTATAGTGTAAATCCGTATTTTCACTATGTCAAAATACTGCCATAGTGTA 357759
                           ---                              ---  v   i       
  rnd-1_family-         49 ---TAGTGTAAATCCGTATTTTCACTATGTCAA---ACGGCCGTAGTGTA 92

  scaffold158|s     357760 AATCCGTATTTTT-ACTATGTCAAAATAATCAT 357791
                                       i-                 i 
  rnd-1_family-         93 AATCCGTATTTTCAACTATGTCAAAATAATCGT 125

Matrix = 20p43g.matrix
Kimura (with divCpGMod) = 3.47
Transitions / transversions = 2.00 (4/2)
Gap_init rate = 0.07 (9 / 131), avg. gap size = 1.00 (9 / 9)

779 10.16 0.76 2.33 scaffold158|size494160 357712 357842 (136327) rnd-1_family-34#Unknown 9 137 (0) m_b1530s001i106 37688

  scaffold158|s     357712 ATAGTGTAAATCCGTATTTTCACTATGTCAAAATACTGCCATAGTGTAAA 357761
                                                              v - vv         
  rnd-1_family-          9 ATAGTGTAAATCCGTATTTTCACTATGTCAAAATAAT-CGTTAGTGTAAA 57

  scaffold158|s     357762 TCCGTATTTTTACTATGTCAAAATAATCATTAGTGTAAATCCGTATTTTC 357811
                                     i           -iiii i -                   
  rnd-1_family-         58 TCCGTATTTTCACTATGTCAAA-CGGCCGT-AGTGTAAATCCGTATTTTC 105

  scaffold158|s     357812 A-CTATGTCAAAATAATCCTTGCTTGTTGAAA 357842
                            -                v v   i   i   
  rnd-1_family-        106 AACTATGTCAAAATAATCGTGGCTCGTTAAAA 137

Matrix = 20p43g.matrix
Kimura (with divCpGMod) = 8.44
Transitions / transversions = 1.60 (8/5)
Gap_init rate = 0.03 (4 / 130), avg. gap size = 1.00 (4 / 4)

613 13.39 3.48 2.59 scaffold158|size494160 357792 357906 (136263) rnd-1_family-34#Unknown 10 125 (12) m_b1530s001i107 37688

  scaffold158|s     357792 TAGTGTAAATCCGTATTTTCACTATGTCAAAATAATCCTTGCTTGTTGAA 357841
                                                                v  i---  vv  
  rnd-1_family-         10 TAGTGTAAATCCGTATTTTCACTATGTCAAAATAATCGTTA---GTGTAA 56

  scaffold158|s     357842 AT---TATTATCGTCGCGGGAAACGGCCATAGTGTAAATCCGTATTTTC- 357887
                             ---    v  iiiii vv        i                    -
  rnd-1_family-         57 ATCCGTATTTTCACTATGTCAAACGGCCGTAGTGTAAATCCGTATTTTCA 106

  scaffold158|s     357888 ACTATAGCAAAATAATCGT 357906
                                iv            
  rnd-1_family-        107 ACTATGTCAAAATAATCGT 125

Matrix = 20p43g.matrix
Kimura (with divCpGMod) = 13.83
Transitions / transversions = 1.14 (8/7)
Gap_init rate = 0.04 (5 / 114), avg. gap size = 1.40 (7 / 5)

283 24.48 5.35 8.24 scaffold158|size494160 357805 357991 (136178) rnd-1_family-201#Unknown 296 477 (408) m_b1530s001i109 37688

  scaffold158|s     357805 TATTTTCACTATGTCAAAATAATCCTTGCTTGT-TGAAATTATTATCGTC 357853
                                   i    vi     v   v v   i  -vi             -
  rnd-1_family-        296 TATTTTCATTATGGTAAAATTATCGTGGCTCGTAAAAAATTATTATCGT- 344

  scaffold158|s     357854 GCGGGAAACGGCCATAGT-GTAAATCCGTATTTTCACTATAGCAAA---- 357898
                           --    v  vv       -     ---iv    -- i   v iiii----
  rnd-1_family-        345 --GGGATACTTCCATAGTCGTAAA---AAATTT--ATTATCGTGGGTTTC 387

  scaffold158|s     357899 ATAATCGTTAGTATAAATCCGTATTT---TCACTATGTCAAAATATCCGT 357945
                               -- i  -- v    iviiii i---   i    vi      vi   
  rnd-1_family-        388 ATAA--GCTA--AAAAATTAACGCTCAAATCATTATGGTAAAATAATCGT 433

  scaffold158|s     357946 GGCTTGTAAAAATTATTATTATCGTGGGAAACGGCCAAAGT-GTAAA 357991
                               iv     ---        v     vv  vv   v   -     
  rnd-1_family-        434 GGCTCTTAAAA---ATTATTATAGTGGGTTACTTCCATAGTCGTAAA 477

Matrix = 20p43g.matrix
Kimura (with divCpGMod) = 28.09
Transitions / transversions = 1.00 (21/21)
Gap_init rate = 0.10 (19 / 186), avg. gap size = 1.32 (25 / 19)

671 7.46 0.00 3.19 scaffold158|size494160 357859 357955 (136214) rnd-1_family-34#Unknown 1 94 (43) m_b1530s001i111 37688

  scaffold158|s     357859 AAACGGCCATAGTGTAAATCCGTATTTTCACTATAGCAAAATAATCGTTA 357908
                                                             iv              
  rnd-1_family-          1 AAACGGCCATAGTGTAAATCCGTATTTTCACTATGTCAAAATAATCGTTA 50

  scaffold158|s     357909 GTATAAATCCGTATTTTCACTATGTCAAAATATCCGTGGCTTGTAAA 357955
                             i                       -   iiv    i --      
  rnd-1_family-         51 GTGTAAATCCGTATTTTCACTATGTC-AAACGGCCGTAG--TGTAAA 94

Matrix = 20p43g.matrix
Kimura (with divCpGMod) = 6.71
Transitions / transversions = 2.50 (5/2)
Gap_init rate = 0.03 (3 / 96), avg. gap size = 1.00 (3 / 3)

343 17.62 16.67 8.18 scaffold158|size494160 357880 358083 (136086) rnd-1_family-201#Unknown 233 452 (433) m_b1530s001i112 37688

  scaffold158|s     357880 GTATTTTCACTATAGCAAAATAAT--------------CGTTAGTA---- 357911
                                    i   v i        --------------     i  ----
  rnd-1_family-        233 GTATTTTCATTATTGTAAAATAATTGGAGAATTTTGACCGTTAATAGGCT 282

  scaffold158|s     357912 --TAAATCCG---TATTTTCACTATGTCAAAATATCCGTGGCTTGTAAAA 357956
                           --     viv---        i    vi     vvi       i      
  rnd-1_family-        283 AATAAATATTATTTATTTTCATTATGGTAAAATTATCGTGGCTCGTAAAA 332

  scaffold158|s     357957 ATTATTATTATCGTGGGAAACGGCCAAAGT-GT---AAATCCGTATTTTC 358002
                            --               v  vv   v   -  ---    i--    v  
  rnd-1_family-        333 A--ATTATTATCGTGGGATACTTCCATAGTCGTAAAAAATT--TATTATC 378

  scaffold158|s     358003 ----TTTTCACTATGTCAAAA---TAATCGTTAGTATAAATCTGTATTTT 358045
                           ----v     -  v ii    ---   -  i ----i     --------
  rnd-1_family-        379 GTGGGTTTCA-TAAGCTAAAAAATTAA-CGCT----CAAATC-------- 414

  scaffold158|s     358046 ACTATGTCAAAATATCCGTGGCTTGTAAAAATTATTAT 358083
                            i    vi      vi       iv             
  rnd-1_family-        415 ATTATGGTAAAATAATCGTGGCTCTTAAAAATTATTAT 452

Matrix = 20p43g.matrix
Kimura (with divCpGMod) = 19.72
Transitions / transversions = 1.06 (17/16)
Gap_init rate = 0.13 (26 / 203), avg. gap size = 2.00 (52 / 26)

562 14.19 2.50 6.03 scaffold158|size494160 357907 358026 (136143) rnd-1_family-34#Unknown 10 125 (12) m_b1530s001i114 37688

  scaffold158|s     357907 TAGTATAAATCCGTATTTTCACTATGTCAAAATATCCGTGGCTTGTAAAA 357956
                               i                             vi   --- v  iv  
  rnd-1_family-         10 TAGTGTAAATCCGTATTTTCACTATGTCAAAATAATCGT---TAGTGTAA 56

  scaffold158|s     357957 AT---TATTATTATCGTGGGAAACGGCCAAAGTGTAAATCCGTATTTTCT 358003
                             ---    v i iii  vv        iv                   -
  rnd-1_family-         57 ATCCGTATTTTCACTATGTCAAACGGCCGTAGTGTAAATCCGTATTTTC- 105

  scaffold158|s     358004 TTTCACTATGTCAAAATAATCGT 358026
                           ---v                   
  rnd-1_family-        106 ---AACTATGTCAAAATAATCGT 125

Matrix = 20p43g.matrix
Kimura (with divCpGMod) = 14.75
Transitions / transversions = 1.00 (8/8)
Gap_init rate = 0.07 (8 / 119), avg. gap size = 1.25 (10 / 8)

569 7.57 0.99 8.51 scaffold158|size494160 357974 358074 (136095) rnd-1_family-34#Unknown 1 94 (43) m_b1530s001i115 37688

  scaffold158|s     357974 AAACGGCCAAAGTGTAAATCCGTATTTTCTTTTCACTATGTCAAAATAAT 358023
                                    v                  -----                 
  rnd-1_family-          1 AAACGGCCATAGTGTAAATCCGTATTTT-----CACTATGTCAAAATAAT 45

  scaffold158|s     358024 CGTTAGTATAAATCTGTATTTT-ACTATGTCAAAATATCCGTGGCTTGTA 358072
                                  i      i       -        -   iiv    i --    
  rnd-1_family-         46 CGTTAGTGTAAATCCGTATTTTCACTATGTC-AAACGGCCGTAG--TGTA 92

  scaffold158|s     358073 AA 358074
                             
  rnd-1_family-         93 AA 94

Matrix = 20p43g.matrix
Kimura (with divCpGMod) = 5.71
Transitions / transversions = 2.50 (5/2)
Gap_init rate = 0.09 (9 / 100), avg. gap size = 1.00 (9 / 9)

373 16.44 3.94 13.79 scaffold158|size494160 358027 358153 (136016) rnd-1_family-34#Unknown 10 125 (12) m_b1530s001i116 37688

  scaffold158|s     358027 TAGTATAAATCTGTATTTT-ACTATGTCAAAATATCCGTGGCTTGTAAAA 358075
                               i      i       -              vi   --- v  iv  
  rnd-1_family-         10 TAGTGTAAATCCGTATTTTCACTATGTCAAAATAATCGT---TAGTGTAA 56

  scaffold158|s     358076 AT---TATTATTATCATAGGAAACGGCCAAAGTGTGCCATAGTGTAAATC 358122
                             ---    v i ii  ivv        i----------           
  rnd-1_family-         57 ATCCGTATTTTCACTATGTCAAACGGCCG----------TAGTGTAAATC 96

  scaffold158|s     358123 CGTAGTATTTTC-ACTATAGCAAAGTAATCGT 358153
                            ---        -     iv    i       
  rnd-1_family-         97 C---GTATTTTCAACTATGTCAAAATAATCGT 125

Matrix = 20p43g.matrix
Kimura (with divCpGMod) = 16.36
Transitions / transversions = 1.57 (11/7)
Gap_init rate = 0.15 (19 / 126), avg. gap size = 1.11 (21 / 19)

245 22.39 5.05 14.29 scaffold158|size494160 358040 358237 (135932) rnd-1_family-201#Unknown 296 477 (408) m_b1530s001i117 37688

  scaffold158|s     358040 TATTTT-ACTATGTCAAAATATCCGTGGCTTGTAAAAATTATTATTATCA 358088
                                 - i    vi     vvi       i       --         i
  rnd-1_family-        296 TATTTTCATTATGGTAAAATTATCGTGGCTCGTAAAAA--ATTATTATCG 343

  scaffold158|s     358089 TAGGAAACGGCCAAAGTGTGCCATAGTGTAAATCCGTAGTAT------TT 358132
                            i   v  vv   v   ---- i  --iv    i--  v   ------  
  rnd-1_family-        344 TGGGATACTTCCATAGT----CGTA--AAAAATT--TATTATCGTGGGTT 385

  scaffold158|s     358133 TCACTA--TAGCAAAGTAATCGTTAGTATAAATCCGTATTTTCACTATGT 358180
                              iv --  iv   v   -  i ----i   ---------   i    v
  rnd-1_family-        386 TCATAAGCTAAAAAATTAA-CGCT----CAAA---------TCATTATGG 421

  scaffold158|s     358181 CAAAATATCCGTGGCTTGTAAAATTATTATTATCGTGGGAAACGGCCAAA 358230
                           i      vi       iv     --        v     vv  vv   v 
  rnd-1_family-        422 TAAAATAATCGTGGCTCTTAAAA--ATTATTATAGTGGGTTACTTCCATA 469

  scaffold158|s     358231 GT-GTAAA 358237
                             -     
  rnd-1_family-        470 GTCGTAAA 477

Matrix = 20p43g.matrix
Kimura (with divCpGMod) = 24.01
Transitions / transversions = 0.81 (17/21)
Gap_init rate = 0.15 (30 / 197), avg. gap size = 1.20 (36 / 30)

569 9.03 0.00 6.74 scaffold158|size494160 358108 358202 (135967) rnd-1_family-34#Unknown 6 94 (43) m_b1530s001i119 37688

  scaffold158|s     358108 GCCATAGTGTAAATCCGTAGTATTTTCACTATAGCAAAGTAATCGTTAGT 358157
                                              ---          iv    i           
  rnd-1_family-          6 GCCATAGTGTAAATCCGTA---TTTTCACTATGTCAAAATAATCGTTAGT 52

  scaffold158|s     358158 ATAAATCCGTATTTTCACTATGTCAAAATATCCGTGGCTTGTAAA 358202
                           i                       -   iiv    i --      
  rnd-1_family-         53 GTAAATCCGTATTTTCACTATGTC-AAACGGCCGTAG--TGTAAA 94

Matrix = 20p43g.matrix
Kimura (with divCpGMod) = 8.39
Transitions / transversions = 3.00 (6/2)
Gap_init rate = 0.06 (6 / 94), avg. gap size = 1.00 (6 / 6)

545 15.07 2.52 5.17 scaffold158|size494160 358154 358272 (135897) rnd-1_family-34#Unknown 10 125 (12) m_b1530s001i121 37688

  scaffold158|s     358154 TAGTATAAATCCGTATTTTCACTATGTCAAAATATCCGT-GGCTTGTAAA 358202
                               i                             vi   -i --      
  rnd-1_family-         10 TAGTGTAAATCCGTATTTTCACTATGTCAAAATAATCGTTAG--TGTAAA 57

  scaffold158|s     358203 AT--TATTATTATCGTGGGAAACGGCCAAAGTGTAAATCCGTATTTTCTT 358250
                           vi--    v i iii  vv        iv                   --
  rnd-1_family-         58 TCCGTATTTTCACTATGTCAAACGGCCGTAGTGTAAATCCGTATTTTC-- 105

  scaffold158|s     358251 TTCACTATGTCAAAATAATTGT 358272
                           --v                i  
  rnd-1_family-        106 --AACTATGTCAAAATAATCGT 125

Matrix = 20p43g.matrix
Kimura (with divCpGMod) = 14.91
Transitions / transversions = 1.43 (10/7)
Gap_init rate = 0.07 (8 / 118), avg. gap size = 1.12 (9 / 8)

312 21.55 4.91 8.92 scaffold158|size494160 358167 358329 (135840) rnd-1_family-201#Unknown 296 452 (433) m_b1530s001i122 37688

  scaffold158|s     358167 TATTTTCACTATGTCAAAATATCCGTGGCTTGTAAAATTATTATTATCGT 358216
                                   i    vi     vvi       i      -v           
  rnd-1_family-        296 TATTTTCATTATGGTAAAATTATCGTGGCTCGTAAAA-AATTATTATCGT 344

  scaffold158|s     358217 GGGAAACGGCCAAAGT-GT---AAATCCGTATTTTC----TTTTCACTAT 358258
                               v  vv   v   -  ---    i--    v  ----v     -  v
  rnd-1_family-        345 GGGATACTTCCATAGTCGTAAAAAATT--TATTATCGTGGGTTTCA-TAA 391

  scaffold158|s     358259 GTCAAAATAATTGTTAGTATAAATCCGTATTTTACTATGTCAAAATATCC 358308
                            ii    -    iviiv -i     -------- i    vi      vi 
  rnd-1_family-        392 GCTAAAA-AATTAACGCT-CAAATC--------ATTATGGTAAAATAATC 431

  scaffold158|s     358309 GTGGCTTGTAAAAATTATTGT 358329
                                 iv           i 
  rnd-1_family-        432 GTGGCTCTTAAAAATTATTAT 452

Matrix = 20p43g.matrix
Kimura (with divCpGMod) = 23.64
Transitions / transversions = 1.00 (16/16)
Gap_init rate = 0.10 (17 / 162), avg. gap size = 1.29 (22 / 17)

569 7.57 0.99 8.51 scaffold158|size494160 358220 358320 (135849) rnd-1_family-34#Unknown 1 94 (43) m_b1530s001i124 37688

  scaffold158|s     358220 AAACGGCCAAAGTGTAAATCCGTATTTTCTTTTCACTATGTCAAAATAAT 358269
                                    v                  -----                 
  rnd-1_family-          1 AAACGGCCATAGTGTAAATCCGTATTTT-----CACTATGTCAAAATAAT 45

  scaffold158|s     358270 TGTTAGTATAAATCCGTATTTT-ACTATGTCAAAATATCCGTGGCTTGTA 358318
                           i      i              -        -   iiv    i --    
  rnd-1_family-         46 CGTTAGTGTAAATCCGTATTTTCACTATGTC-AAACGGCCGTAG--TGTA 92

  scaffold158|s     358319 AA 358320
                             
  rnd-1_family-         93 AA 94

Matrix = 20p43g.matrix
Kimura (with divCpGMod) = 5.71
Transitions / transversions = 2.50 (5/2)
Gap_init rate = 0.09 (9 / 100), avg. gap size = 1.00 (9 / 9)

363 14.72 1.45 26.13 scaffold158|size494160 358273 358410 (135759) rnd-1_family-34#Unknown 10 120 (17) m_b1530s001i125 37688

  scaffold158|s     358273 TAGTATAAATCCGTATTTT-ACTATGTCAAAATATCCGTGGCTTGTAAAA 358321
                               i              -              vi   -----------
  rnd-1_family-         10 TAGTGTAAATCCGTATTTTCACTATGTCAAAATAATCGT----------- 48

  scaffold158|s     358322 ATTATTGTTATCATAGGAAACGGCCAAAGTGTATTATTATCGTGGGAAAT 358371
                           --  v   ---------   i--  -----     v i iii  vv   i
  rnd-1_family-         49 --TAGTGT---------AAAT--CC-----GTATTTTCACTATGTCAAAC 80

  scaffold158|s     358372 GGCCATAGTGTAAATCCGTTTTTTC-ACTATGTCAAAATA 358410
                               i              v     -              
  rnd-1_family-         81 GGCCGTAGTGTAAATCCGTATTTTCAACTATGTCAAAATA 120

Matrix = 20p43g.matrix
Kimura (with divCpGMod) = 13.28
Transitions / transversions = 1.50 (9/6)
Gap_init rate = 0.23 (31 / 137), avg. gap size = 1.00 (31 / 31)

851 9.56 0.72 2.19 scaffold158|size494160 358368 358506 (135663) rnd-1_family-34#Unknown 1 137 (0) m_b1530s001i128 37688

  scaffold158|s     358368 AAATGGCCATAGTGTAAATCCGTTTTTTCACTATGTCAAAATACTGCCAT 358417
                              i                   v                   v - vv 
  rnd-1_family-          1 AAACGGCCATAGTGTAAATCCGTATTTTCACTATGTCAAAATAAT-CGTT 49

  scaffold158|s     358418 AGTGTAAATCCGTATTTTCACCATGTCAAAATCATCATTAGTGTAAATCC 358467
                                                i        -- iv vv            
  rnd-1_family-         50 AGTGTAAATCCGTATTTTCACTATGTCAAA--CGGCCGTAGTGTAAATCC 97

  scaffold158|s     358468 GTATTTTC-ACTGTGTCAAAATAATCCTTGCTCGTTAAAA 358506
                                   -   i             v v           
  rnd-1_family-         98 GTATTTTCAACTATGTCAAAATAATCGTGGCTCGTTAAAA 137

Matrix = 20p43g.matrix
Kimura (with divCpGMod) = 8.74
Transitions / transversions = 0.44 (4/9)
Gap_init rate = 0.03 (4 / 138), avg. gap size = 1.00 (4 / 4)

567 14.28 3.48 2.59 scaffold158|size494160 358456 358570 (135599) rnd-1_family-34#Unknown 10 125 (12) m_b1530s001i130 37688

  scaffold158|s     358456 TAGTGTAAATCCGTATTTTCACTGTGTCAAAATAATCCTTGCTCGTTAAA 358505
                                                  i             v  iv -  --  
  rnd-1_family-         10 TAGTGTAAATCCGTATTTTCACTATGTCAAAATAATCGTTAGT-GT--AA 56

  scaffold158|s     358506 ATTTTTATGGTC---GTGGGAAATGGCCATAGTGTAAATCCGTATTTTC- 358551
                             iiv   vv  ---i  vv   i    i                    -
  rnd-1_family-         57 ATCCGTATTTTCACTATGTCAAACGGCCGTAGTGTAAATCCGTATTTTCA 106

  scaffold158|s     358552 ACTATAGCAAAATAATCGT 358570
                                iv            
  rnd-1_family-        107 ACTATGTCAAAATAATCGT 125

Matrix = 20p43g.matrix
Kimura (with divCpGMod) = 12.93
Transitions / transversions = 1.00 (8/8)
Gap_init rate = 0.04 (5 / 114), avg. gap size = 1.40 (7 / 5)

229 27.22 4.81 7.69 scaffold158|size494160 358469 358655 (135514) rnd-1_family-201#Unknown 296 477 (408) m_b1530s001i131 37688

  scaffold158|s     358469 TATTTTCACTGTGTCAAAATAATCCTTGCTCGTTAAAATTTTTATGGTCG 358518
                                   i i  vi     v   v v      v    --v    vi   
  rnd-1_family-        296 TATTTTCATTATGGTAAAATTATCGTGGCTCGTAAAAA--ATTATTATCG 343

  scaffold158|s     358519 TGGGAAATGGCCATAGT-GTAAATCCGTATTTTCACTATAGCAAA----A 358563
                                v ivv       -     ---iv    -- i   v iiii---- 
  rnd-1_family-        344 TGGGATACTTCCATAGTCGTAAA---AAATTT--ATTATCGTGGGTTTCA 388

  scaffold158|s     358564 TAATCGTTAGTATAAATCCGTATTT---TCACTATGTCAAAATATCTGTG 358610
                              -- i  -- v    iviiii i---   i    vi      vii   
  rnd-1_family-        389 TAA--GCTA--AAAAATTAACGCTCAAATCATTATGGTAAAATAATCGTG 434

  scaffold158|s     358611 GCTTGTCAAAATTACTATTATCGTGGGAAACGGCCAAAGT-GTAAA 358655
                              iv v     ---      v     vv  vv   v   -     
  rnd-1_family-        435 GCTCTTAAAAAT---TATTATAGTGGGTTACTTCCATAGTCGTAAA 477

Matrix = 20p43g.matrix
Kimura (with divCpGMod) = 32.24
Transitions / transversions = 0.96 (23/24)
Gap_init rate = 0.10 (18 / 186), avg. gap size = 1.28 (23 / 18)

642 5.06 0.00 0.00 scaffold158|size494160 358523 358601 (135568) rnd-1_family-34#Unknown 1 79 (58) m_b1530s001i132 37688

  scaffold158|s     358523 AAATGGCCATAGTGTAAATCCGTATTTTCACTATAGCAAAATAATCGTTA 358572
                              i                              iv              
  rnd-1_family-          1 AAACGGCCATAGTGTAAATCCGTATTTTCACTATGTCAAAATAATCGTTA 50

  scaffold158|s     358573 GTATAAATCCGTATTTTCACTATGTCAAA 358601
                             i                          
  rnd-1_family-         51 GTGTAAATCCGTATTTTCACTATGTCAAA 79

Matrix = 20p43g.matrix
Kimura (with divCpGMod) = 4.05
Transitions / transversions = 3.00 (3/1)
Gap_init rate = 0.00 (0 / 78), avg. gap size = 0.0 (0 / 0)

485 18.18 3.54 2.63 scaffold158|size494160 358571 358683 (135486) rnd-1_family-34#Unknown 10 123 (14) m_b1530s001i135 37688

  scaffold158|s     358571 TAGTATAAATCCGTATTTTCACTATGTCAAAATATCTGTGGCTTGTCAAA 358620
                               i                             vii  --- v  vv  
  rnd-1_family-         10 TAGTGTAAATCCGTATTTTCACTATGTCAAAATAATCGT---TAGTGTAA 56

  scaffold158|s     358621 AT---TACTATTATCGTGGGAAACGGCCAAAGTGTAAATCTGTATTTTC- 358666
                             ---  i v i iii  vv        iv          i        -
  rnd-1_family-         57 ATCCGTATTTTCACTATGTCAAACGGCCGTAGTGTAAATCCGTATTTTCA 106

  scaffold158|s     358667 ACTATATCAAAGTAATC 358683
                                i     i     
  rnd-1_family-        107 ACTATGTCAAAATAATC 123

Matrix = 20p43g.matrix
Kimura (with divCpGMod) = 17.77
Transitions / transversions = 1.50 (12/8)
Gap_init rate = 0.04 (5 / 112), avg. gap size = 1.40 (7 / 5)


493 22.50 6.14 2.54 scaffold158|size494160 358325 358438 (135731) C rnd-1_family-24#Unknown (0) 118 1 m_b1530s001i126 37703

  scaffold158|s     358325 ATTGTTATCATAGGAAACGGCCAAAGTG-------TATTATTATCGTGGG 358367
                              v i ii  i   v      ivi   -------    v i iii    
C rnd-1_family-        118 ATTTTCACTATGGGACACGGCCGTGGTGAAATCCGTATTTTCACTATGGG 69

  scaffold158|s     358368 AAATGGCCATAGTGTAAATCCGTTTTTTCACTATGTCAAAATACTGCCAT 358417
                            v i    i i            v           ---ii i  v   i 
C rnd-1_family-         68 ACACGGCCGTGGTGTAAATCCGTATTTTCACTATG---GGACACGGCCGT 22

  scaffold158|s     358418 AGTGTAAATCCGTATTTTCAC 358438
                           i                    
C rnd-1_family-         21 GGTGTAAATCCGTATTTTCAC 1

Matrix = 20p43g.matrix
Kimura (with divCpGMod) = 22.84
Transitions / transversions = 2.57 (18/7)
Gap_init rate = 0.04 (4 / 113), avg. gap size = 2.50 (10 / 4)

519 21.24 0.00 5.08 scaffold158|size494160 358354 358477 (135692) C rnd-1_family-24#Unknown (0) 118 1 m_b1530s001i127 37703

  scaffold158|s     358354 ATTATTATCGTGGGAAATGGCCATAGTGTAAATCCGTTTTTTCACTATGT 358403
                              v i iii     v i    i i   -        v           -
C rnd-1_family-        118 ATTTTCACTATGGGACACGGCCGTGGTG-AAATCCGTATTTTCACTATG- 71

  scaffold158|s     358404 CAAAATACTGCCATAGTGTAAATCCGTATTTTCACCATGTCAAAATCATC 358453
                           --ii i  v   i i                    i   vv v -- iv 
C rnd-1_family-         70 --GGACACGGCCGTGGTGTAAATCCGTATTTTCACTATGGGACA--CGGC 25

  scaffold158|s     358454 ATTAGTGTAAATCCGTATTTTCAC 358477
                           vv i                    
C rnd-1_family-         24 CGTGGTGTAAATCCGTATTTTCAC 1

Matrix = 20p43g.matrix
Kimura (with divCpGMod) = 20.93
Transitions / transversions = 1.50 (15/10)
Gap_init rate = 0.05 (6 / 123), avg. gap size = 1.00 (6 / 6)


249 27.89 6.11 4.37 scaffold158|size494160 358425 358604 (135565) C rnd-5_family-10874#Unknown (105) 190 8 m_b1530s001i129 37704

  scaffold158|s     358425 ATCCGTATTTTCACCATGTCAAAATCATCAT---TAGTGT-AAATCCGTA 358470
                                       iii   vi     v   i?---i i i - vi      
C rnd-5_family-        190 ATCCGTATTTTCGTTATGGTAAAATAATCGNAAACAATATTACGTCCGTA 141

  scaffold158|s     358471 TTTTCACTGTGTCAAAATAATCCTTGCTCGTTAAAATTTTTA--TGGTCG 358518
                                 i i  ii    i   vv ii--- -- i     ?v --ii -- 
C rnd-5_family-        140 TTTTCATTATGCTAAAACAATAATCA---G--AGAATTTNGAACCAG--G 98

  scaffold158|s     358519 TGGGAAATGGCCATAGTGTAA-ATCCGTATTTTCACTATAGCAAAATAAT 358567
                            vv v  i vi  - ivi   -             i   i i        
C rnd-5_family-         97 TTTGCAACGCTCA-AAAATAATATCCGTATTTTCATTATGGTAAAATAAT 49

  scaffold158|s     358568 CGTTAGTATAA-AT--CCGT-ATTTTCACTATGTCAAAATA 358604
                            v v iv i  -  --i?  -iv     v    i     i 
C rnd-5_family-         48 CTTAAAAACAATATTATNGTGGGTTTCAATATGCCAAAACA 8

Matrix = 20p43g.matrix
Kimura (with divCpGMod) = 33.42
Transitions / transversions = 2.00 (32/16)
Gap_init rate = 0.08 (15 / 179), avg. gap size = 1.27 (19 / 15)


305 23.72 6.21 6.94 scaffold158|size494160 358540 358684 (135485) C rnd-5_family-10874#Unknown (105) 190 47 m_b1530s001i133 37705

  scaffold158|s     358540 ATCCGTATTTTCACTATAGCAAAATAATCGT---TAGTA-TAAATCCGTA 358585
                                       ii   i i          ?---i i  -  vi      
C rnd-5_family-        190 ATCCGTATTTTCGTTATGGTAAAATAATCGNAAACAATATTACGTCCGTA 141

  scaffold158|s     358586 TTTTCACTATGTCAAAAT----ATCTGTGGCTTGTCAAAATTACTATTAT 358631
                                 i    ii    i----   v v iv  - ?i ----  i ----
C rnd-5_family-        140 TTTTCATTATGCTAAAACAATAATCAGAGAATT-TNGA----ACCA---- 100

  scaffold158|s     358632 CGTGGGAAACGGCCAAAGTGTAA-ATCTGTATTTTCACTATATCAAAGTA 358680
                           v  vv v    vi    i-i   -   i         i   ivi   i  
C rnd-5_family-         99 GGTTTGCAACGCTCAAAA-ATAATATCCGTATTTTCATTATGGTAAAATA 51

  scaffold158|s     358681 ATCT 358684
                               
C rnd-5_family-         50 ATCT 47

Matrix = 20p43g.matrix
Kimura (with divCpGMod) = 26.81
Transitions / transversions = 2.20 (22/10)
Gap_init rate = 0.10 (14 / 144), avg. gap size = 1.36 (19 / 14)

352 22.68 2.44 6.78 scaffold158|size494160 358546 358668 (135501) C rnd-1_family-24#Unknown (0) 118 1 m_b1530s001i134 37705

  scaffold158|s     358546 ATTTTCACTATAGCAAAATAATCGTTAGTATAAATCCGTATTTTCACTAT 358595
                                      i -i v iiii   -i  i-                   
C rnd-1_family-        118 ATTTTCACTATGG-GACACGGCCGT-GGTG-AAATCCGTATTTTCACTAT 72

  scaffold158|s     358596 GTCAAAATATCTGTGGCTTGTCAAAATTACTATTATCG---TGGGAAACG 358642
                            v-i v iiv i    --   --    ivv    v  i---     v   
C rnd-1_family-         71 GG-GACACGGCCGTGG--TGT--AAATCCGTATTTTCACTATGGGACACG 27

  scaffold158|s     358643 GCCAAAGTGTAAATCTGTATTTTCAC 358668
                              ivi         i          
C rnd-1_family-         26 GCCGTGGTGTAAATCCGTATTTTCAC 1

Matrix = 20p43g.matrix
Kimura (with divCpGMod) = 21.53
Transitions / transversions = 1.89 (17/9)
Gap_init rate = 0.07 (9 / 122), avg. gap size = 1.22 (11 / 9)


264 29.69 3.65 5.29 scaffold158|size494160 356544 356735 (137434) rnd-1_family-201#Unknown 297 485 (400) m_b1530s001i71 37688

  scaffold158|s     356544 ATATTCGCTATGTCAAAATAATCATGTATCACAGTGAATATTATTATCGT 356593
                             v   ii    vi     v   i  vv  ii i--  v           
  rnd-1_family-        297 ATTTTCATTATGGTAAAATTATCGTGGCTCGTAA--AAAATTATTATCGT 344

  scaffold158|s     356594 AAGAAACGGCAATAGT-GTAAATCCGTATTTACTATCTCAAAATAATTGT 356642
                           ii  v  vv v     -     ---iv     i    viiiiv -- ii 
  rnd-1_family-        345 GGGATACTTCCATAGTCGTAAA---AAATTTATTATCGTGGGTT--TCAT 389

  scaffold158|s     356643 AAGT--GAGAATTCGTATTT---TCATTACGTCAAAATAATCGTGGCTCG 356687
                              i--i i    viiii i---      i vi                -
  rnd-1_family-        390 AAGCTAAAAAATTAACGCTCAAATCATTATGGTAAAATAATCGTGGCTC- 438

  scaffold158|s     356688 TTGAAATTATTATCATCATGGGAAGCGGCCATAGT-GTAAATCCTTAAT 356735
                             i   --     i  vi    vvi vv       -     vvi     
  rnd-1_family-        439 TTAAAA--ATTATTATAGTGGGTTACTTCCATAGTCGTAAAAATTTAAT 485

Matrix = 20p43g.matrix
Kimura (with divCpGMod) = 36.07
Transitions / transversions = 1.45 (32/22)
Gap_init rate = 0.07 (14 / 191), avg. gap size = 1.21 (17 / 14)

338 21.63 5.05 1.96 scaffold158|size494160 356544 356642 (137527) rnd-1_family-34#Unknown 24 125 (12) m_b1530s001i70 37688

  scaffold158|s     356544 ATATTCGCTATGTCAAAATAATCAT--GTATCACAGTGAATATTATTATC 356591
                             v   i                i --  i --v i vvi    v i ii
  rnd-1_family-         24 ATTTTCACTATGTCAAAATAATCGTTAGTGT--AAATCCGTATTTTCACT 71

  scaffold158|s     356592 GTAAGAAACGGCAATAGTGTAAATCCGTATTT---ACTATCTCAAAATAA 356638
                           i ivv       vi                  ---     v         
  rnd-1_family-         72 ATGTCAAACGGCCGTAGTGTAAATCCGTATTTTCAACTATGTCAAAATAA 121

  scaffold158|s     356639 TTGT 356642
                            i  
  rnd-1_family-        122 TCGT 125

Matrix = 20p43g.matrix
Kimura (with divCpGMod) = 20.59
Transitions / transversions = 1.33 (12/9)
Gap_init rate = 0.04 (4 / 98), avg. gap size = 1.75 (7 / 4)

475 11.69 2.60 0.00 scaffold158|size494160 356597 356673 (137496) rnd-1_family-34#Unknown 1 79 (58) m_b1530s001i73 37688

  scaffold158|s     356597 AAACGGCAATAGTGTAAATCCGTATTT--ACTATCTCAAAATAATTGTAA 356644
                                  v                   --     v          i  v 
  rnd-1_family-          1 AAACGGCCATAGTGTAAATCCGTATTTTCACTATGTCAAAATAATCGTTA 50

  scaffold158|s     356645 GTGAGAATTCGTATTTTCATTACGTCAAA 356673
                              vi   i          i  i      
  rnd-1_family-         51 GTGTAAATCCGTATTTTCACTATGTCAAA 79

Matrix = 20p43g.matrix
Kimura (with divCpGMod) = 11.37
Transitions / transversions = 1.25 (5/4)
Gap_init rate = 0.01 (1 / 76), avg. gap size = 2.00 (2 / 1)

453 13.95 3.41 2.25 scaffold158|size494160 356606 356693 (137476) rnd-1_family-34#Unknown 49 137 (0) m_b1530s001i74 37688

  scaffold158|s     356606 TAGTGTAAATCCGTATTT--ACTATCTCAAAATAATTGTAAGTGAGAATT 356653
                                             --     v     -iiiii   -   vi   i
  rnd-1_family-         49 TAGTGTAAATCCGTATTTTCACTATGTCAAA-CGGCCGTA-GTGTAAATC 96

  scaffold158|s     356654 CGTATTTTCA-TTACGTCAAAATAATCGTGGCTCGTTGAAA 356693
                                     -i  i                      i   
  rnd-1_family-         97 CGTATTTTCAACTATGTCAAAATAATCGTGGCTCGTTAAAA 137

Matrix = 20p43g.matrix
Kimura (with divCpGMod) = 13.08
Transitions / transversions = 5.00 (10/2)
Gap_init rate = 0.05 (4 / 87), avg. gap size = 1.25 (5 / 4)

508 17.12 3.51 2.61 scaffold158|size494160 356644 356757 (137412) rnd-1_family-34#Unknown 11 125 (12) m_b1530s001i75 37688

  scaffold158|s     356644 AGTGAGAATTCGTATTTTCATTACGTCAAAATAATCGTGGCTCGTTGAAA 356693
                               vi   i          i  i              --- v  vv   
  rnd-1_family-         11 AGTGTAAATCCGTATTTTCACTATGTCAAAATAATCGT---TAGTGTAAA 57

  scaffold158|s     356694 T---TATTATCATCATGGGAAGCGGCCATAGTGTAAATCCTTAATTTC-A 356739
                            ---    v   ii   vv  i     i            v  v    - 
  rnd-1_family-         58 TCCGTATTTTCACTATGTCAAACGGCCGTAGTGTAAATCCGTATTTTCAA 107

  scaffold158|s     356740 CTATATCAAAATAATTGT 356757
                               i          i  
  rnd-1_family-        108 CTATGTCAAAATAATCGT 125

Matrix = 20p43g.matrix
Kimura (with divCpGMod) = 17.42
Transitions / transversions = 1.11 (10/9)
Gap_init rate = 0.04 (5 / 113), avg. gap size = 1.40 (7 / 5)

326 23.59 6.42 9.34 scaffold158|size494160 356656 356842 (137327) rnd-1_family-201#Unknown 296 477 (408) m_b1530s001i76 37688

  scaffold158|s     356656 TATTTTCATTACGTCAAAATAATCGTGGCTCGTTGAAATTATTATCATCA 356705
                                      i vi     v            vi   --     i   i
  rnd-1_family-        296 TATTTTCATTATGGTAAAATTATCGTGGCTCGTAAAAA--ATTATTATCG 343

  scaffold158|s     356706 TGGGAAGCGGCCATAGT-GTAA----------ATCCTTAATTTCACTATA 356744
                                vi vv       -    ----------   v vii     -  vi
  rnd-1_family-        344 TGGGATACTTCCATAGTCGTAAAAAATTTATTATCGTGGGTTTCA-TAAG 392

  scaffold158|s     356745 TCAAAATAATTGTTAGTATATATCCGTATTTTCACTATTTCAAAATAACA 356794
                           ii    -    i------- iiii iv ---   i   vvi       iv
  rnd-1_family-        393 CTAAAA-AATTA-------ACGCTCAAA---TCATTATGGTAAAATAATC 431

  scaffold158|s     356795 GTGGCTAGTAAAAATTATTATAATCGTGGGAAACGGCCAAAGT-GTAAA 356842
                                 vv              ---     vv  vv   v   -     
  rnd-1_family-        432 GTGGCTCTTAAAAATTATTATA---GTGGGTTACTTCCATAGTCGTAAA 477

Matrix = 20p43g.matrix
Kimura (with divCpGMod) = 26.77
Transitions / transversions = 1.00 (20/20)
Gap_init rate = 0.11 (20 / 186), avg. gap size = 1.45 (29 / 20)

533 10.13 0.00 0.00 scaffold158|size494160 356710 356788 (137381) rnd-1_family-34#Unknown 1 79 (58) m_b1530s001i77 37688

  scaffold158|s     356710 AAGCGGCCATAGTGTAAATCCTTAATTTCACTATATCAAAATAATTGTTA 356759
                             i                  v  v         i          i    
  rnd-1_family-          1 AAACGGCCATAGTGTAAATCCGTATTTTCACTATGTCAAAATAATCGTTA 50

  scaffold158|s     356760 GTATATATCCGTATTTTCACTATTTCAAA 356788
                             i  v                 v     
  rnd-1_family-         51 GTGTAAATCCGTATTTTCACTATGTCAAA 79

Matrix = 20p43g.matrix
Kimura (with divCpGMod) = 9.58
Transitions / transversions = 1.00 (4/4)
Gap_init rate = 0.00 (0 / 78), avg. gap size = 0.0 (0 / 0)

381 17.05 1.11 2.25 scaffold158|size494160 356719 356808 (137361) rnd-1_family-34#Unknown 49 137 (0) m_b1530s001i78 37688

  scaffold158|s     356719 TAGTGTAAATCCTTAATTTCACTATATCAAAATAATTGTTAGTATATATC 356768
                                       v  v         i     -iiiii  -   i  v   
  rnd-1_family-         49 TAGTGTAAATCCGTATTTTCACTATGTCAAA-CGGCCGT-AGTGTAAATC 96

  scaffold158|s     356769 CGTATTTTCA-CTATTTCAAAATAACAGTGGCTAGTAAAAA 356808
                                     -    v         iv      v  v    
  rnd-1_family-         97 CGTATTTTCAACTATGTCAAAATAATCGTGGCTCGTTAAAA 137

Matrix = 20p43g.matrix
Kimura (with divCpGMod) = 16.64
Transitions / transversions = 1.14 (8/7)
Gap_init rate = 0.03 (3 / 89), avg. gap size = 1.00 (3 / 3)

503 17.69 3.45 2.56 scaffold158|size494160 356758 356873 (137296) rnd-1_family-34#Unknown 10 126 (11) m_b1530s001i80 37688

  scaffold158|s     356758 TAGTATATATCCGTATTTTCACTATTTCAAAATAACAGTGGCTAGTAAAA 356807
                               i  v                 v         --- v i    iv  
  rnd-1_family-         10 TAGTGTAAATCCGTATTTTCACTATGTCAAAATAA---TCGTTAGTGTAA 56

  scaffold158|s     356808 AT---TATTATAATCGTGGGAAACGGCCAAAGTGTAAACCCGTATTTTC- 356853
                             ---    v v iii  vv        iv        i          -
  rnd-1_family-         57 ATCCGTATTTTCACTATGTCAAACGGCCGTAGTGTAAATCCGTATTTTCA 106

  scaffold158|s     356854 CCTATGTCAAAGTAATCATG 356873
                           v          i     i  
  rnd-1_family-        107 ACTATGTCAAAATAATCGTG 126

Matrix = 20p43g.matrix
Kimura (with divCpGMod) = 18.17
Transitions / transversions = 1.00 (10/10)
Gap_init rate = 0.04 (5 / 115), avg. gap size = 1.40 (7 / 5)

602 10.60 1.74 28.68 scaffold158|size494160 356825 356996 (137173) rnd-1_family-34#Unknown 1 136 (1) m_b1530s001i81 37688

  scaffold158|s     356825 AAACGGCCAAAGTGTAAACCCGTATTTTCCCTATGTCAAAGTAATCATGT 356874
                                    v        i          v          i  -------
  rnd-1_family-          1 AAACGGCCATAGTGTAAATCCGTATTTTCACTATGTCAAAATA------- 43

  scaffold158|s     356875 ATCGCAGTGAATATTATTATCGTAAGAAACGGCCATAGTGTAAATCCGTA 356924
                           ------------------     ------------               
  rnd-1_family-         44 ------------------ATCGT------------TAGTGTAAATCCGTA 63

  scaffold158|s     356925 TTT--ACTATGTCAAAATAATTGTAAGTGTAAATCCGTATTTTCA-CTCC 356971
                              --           -iiiii   -                   -  vi
  rnd-1_family-         64 TTTTCACTATGTCAAA-CGGCCGTA-GTGTAAATCCGTATTTTCAACTAT 111

  scaffold158|s     356972 GTCAAAATAACCGTGGCTCATTAAA 356996
                                     i        i     
  rnd-1_family-        112 GTCAAAATAATCGTGGCTCGTTAAA 136

Matrix = 20p43g.matrix
Kimura (with divCpGMod) = 8.16
Transitions / transversions = 3.33 (10/3)
Gap_init rate = 0.24 (41 / 171), avg. gap size = 1.02 (42 / 41)

230 22.79 8.11 9.89 scaffold158|size494160 356847 357031 (137138) rnd-1_family-201#Unknown 296 477 (408) m_b1530s001i82 37688

  scaffold158|s     356847 TATTTTCCCTATGTCAAAGTAATCATGTATCGCAGTGAATATTATTATCG 356896
                                  vi    vi   i v   i  vv   i i--  v          
  rnd-1_family-        296 TATTTTCATTATGGTAAAATTATCGTGGCTCGTAA--AAAATTATTATCG 343

  scaffold158|s     356897 TAAGAAACGGCCATAGT-GTAAATCCGTATTTACTAT-G------TCA-- 356936
                            ii  v  vv       -     ---iv     i   - ------   --
  rnd-1_family-        344 TGGGATACTTCCATAGTCGTAAA---AAATTTATTATCGTGGGTTTCATA 390

  scaffold158|s     356937 ----AAATAATTGTAAGTGTAAATCCGTATTTTCACTCCGTCAAAATAAC 356982
                           ----   v    i- v ivi     vv   --------- vi       i
  rnd-1_family-        391 AGCTAAAAAATTA-ACGCTCAAATCATTAT---------GGTAAAATAAT 430

  scaffold158|s     356983 CGTGGCTCATTAAATTTATTATTATCGTGGGAAAGGGCCATAGT-GTAAA 357031
                                   -     --v        v     vv vvv       -     
  rnd-1_family-        431 CGTGGCTC-TTAAA--AATTATTATAGTGGGTTACTTCCATAGTCGTAAA 477

Matrix = 20p43g.matrix
Kimura (with divCpGMod) = 26.36
Transitions / transversions = 0.65 (15/23)
Gap_init rate = 0.13 (24 / 184), avg. gap size = 1.38 (33 / 24)

540 14.15 3.67 2.73 scaffold158|size494160 356948 357056 (137113) rnd-1_family-34#Unknown 11 120 (17) m_b1530s001i83 37688

  scaffold158|s     356948 AGTGTAAATCCGTATTTTCACTCCGTCAAAATAACCGTGGCTCAT-TAAA 356996
                                                 vi          i   --- vi -    
  rnd-1_family-         11 AGTGTAAATCCGTATTTTCACTATGTCAAAATAATCGT---TAGTGTAAA 57

  scaffold158|s     356997 TT--TATTATTATCGTGGGAAAGGGCCATAGTGTAAATCCGTATTTTC-A 357043
                            i--    v i iii  vv   v    i                    - 
  rnd-1_family-         58 TCCGTATTTTCACTATGTCAAACGGCCGTAGTGTAAATCCGTATTTTCAA 107

  scaffold158|s     357044 CTATGTCAAAATA 357056
                                        
  rnd-1_family-        108 CTATGTCAAAATA 120

Matrix = 20p43g.matrix
Kimura (with divCpGMod) = 14.75
Transitions / transversions = 1.50 (9/6)
Gap_init rate = 0.06 (6 / 108), avg. gap size = 1.17 (7 / 6)

854 9.56 0.72 2.19 scaffold158|size494160 357014 357152 (137017) rnd-1_family-34#Unknown 1 137 (0) m_b1530s001i86 37688

  scaffold158|s     357014 AAAGGGCCATAGTGTAAATCCGTATTTTCACTATGTCAAAATACTGCCAT 357063
                              v                                       v - vv 
  rnd-1_family-          1 AAACGGCCATAGTGTAAATCCGTATTTTCACTATGTCAAAATAAT-CGTT 49

  scaffold158|s     357064 AGTGTAAATCCGTATTTTCACTATGTCGAAATAATCATTAGAGTAAATCC 357113
                                                      -   iiii i-   v        
  rnd-1_family-         50 AGTGTAAATCCGTATTTTCACTATGTC-AAACGGCCG-TAGTGTAAATCC 97

  scaffold158|s     357114 GTATTTTC-ACTATGTCAAAATAATCCTTGCTCGTTGAAA 357152
                                   -                 v v       i   
  rnd-1_family-         98 GTATTTTCAACTATGTCAAAATAATCGTGGCTCGTTAAAA 137

Matrix = 20p43g.matrix
Kimura (with divCpGMod) = 8.64
Transitions / transversions = 0.86 (6/7)
Gap_init rate = 0.03 (4 / 138), avg. gap size = 1.00 (4 / 4)

579 14.28 3.48 2.59 scaffold158|size494160 357102 357216 (136953) rnd-1_family-34#Unknown 10 125 (12) m_b1530s001i88 37688

  scaffold158|s     357102 TAGAGTAAATCCGTATTTTCACTATGTCAAAATAATCCTTGCTCGTTGAA 357151
                              v                                 --- i v  vv  
  rnd-1_family-         10 TAGTGTAAATCCGTATTTTCACTATGTCAAAATAATC---GTTAGTGTAA 56

  scaffold158|s     357152 AT---TATTATCGACGCGGGAAACGGCCATAGTGTAAATCCGTATTTTC- 357197
                             ---    v  iviii vv        i                    -
  rnd-1_family-         57 ATCCGTATTTTCACTATGTCAAACGGCCGTAGTGTAAATCCGTATTTTCA 106

  scaffold158|s     357198 ACTATAGCAAAATAATCGT 357216
                                iv            
  rnd-1_family-        107 ACTATGTCAAAATAATCGT 125

Matrix = 20p43g.matrix
Kimura (with divCpGMod) = 14.87
Transitions / transversions = 0.78 (7/9)
Gap_init rate = 0.04 (5 / 114), avg. gap size = 1.40 (7 / 5)

283 24.48 5.35 8.24 scaffold158|size494160 357115 357301 (136868) rnd-1_family-201#Unknown 296 477 (408) m_b1530s001i89 37688

  scaffold158|s     357115 TATTTTCACTATGTCAAAATAATCCTTGCTCGT-TGAAATTATTATCGAC 357163
                                   i    vi     v   v v      -vi          --- 
  rnd-1_family-        296 TATTTTCATTATGGTAAAATTATCGTGGCTCGTAAAAAATTATTAT---C 342

  scaffold158|s     357164 GCGGGAAACGGCCATAGT-GTAAATCCGTATTTTCACTATAGCAAA---- 357208
                            i    v  vv       -     ---iv    -- i   v iiii----
  rnd-1_family-        343 GTGGGATACTTCCATAGTCGTAAA---AAATTT--ATTATCGTGGGTTTC 387

  scaffold158|s     357209 ATAATCGTTAGTATAAATCCGTATTT---TCACTATGTCAAAATATCCGT 357255
                               -- i  -- v    iviiii i---   i    vi      vi   
  rnd-1_family-        388 ATAA--GCTA--AAAAATTAACGCTCAAATCATTATGGTAAAATAATCGT 433

  scaffold158|s     357256 GGCTTGTAAAAATTACTTTTATTGTGGGAAACGGCCAAAGT-GTAAA 357301
                               iv         ---    v     vv  vv   v   -     
  rnd-1_family-        434 GGCTCTTAAAAATTA---TTATAGTGGGTTACTTCCATAGTCGTAAA 477

Matrix = 20p43g.matrix
Kimura (with divCpGMod) = 28.90
Transitions / transversions = 1.00 (21/21)
Gap_init rate = 0.11 (20 / 186), avg. gap size = 1.25 (25 / 20)

671 7.46 0.00 3.19 scaffold158|size494160 357169 357265 (136904) rnd-1_family-34#Unknown 1 94 (43) m_b1530s001i91 37688

  scaffold158|s     357169 AAACGGCCATAGTGTAAATCCGTATTTTCACTATAGCAAAATAATCGTTA 357218
                                                             iv              
  rnd-1_family-          1 AAACGGCCATAGTGTAAATCCGTATTTTCACTATGTCAAAATAATCGTTA 50

  scaffold158|s     357219 GTATAAATCCGTATTTTCACTATGTCAAAATATCCGTGGCTTGTAAA 357265
                             i                       -   iiv    i --      
  rnd-1_family-         51 GTGTAAATCCGTATTTTCACTATGTC-AAACGGCCGTAG--TGTAAA 94

Matrix = 20p43g.matrix
Kimura (with divCpGMod) = 6.71
Transitions / transversions = 2.50 (5/2)
Gap_init rate = 0.03 (3 / 96), avg. gap size = 1.00 (3 / 3)

574 15.05 3.45 2.56 scaffold158|size494160 357217 357332 (136837) rnd-1_family-34#Unknown 10 126 (11) m_b1530s001i94 37688

  scaffold158|s     357217 TAGTATAAATCCGTATTTTCACTATGTCAAAATATCCGTGGCTTGTAAAA 357266
                               i                             vi   --- v  iv  
  rnd-1_family-         10 TAGTGTAAATCCGTATTTTCACTATGTCAAAATAATCGT---TAGTGTAA 56

  scaffold158|s     357267 AT---TACTTTTATTGTGGGAAACGGCCAAAGTGTAAACCCGTATTTTC- 357312
                             ---  i   i i i  vv        iv        i          -
  rnd-1_family-         57 ATCCGTATTTTCACTATGTCAAACGGCCGTAGTGTAAATCCGTATTTTCA 106

  scaffold158|s     357313 ACTATCTCAAAATAATCATG 357332
                                v           i  
  rnd-1_family-        107 ACTATGTCAAAATAATCGTG 126

Matrix = 20p43g.matrix
Kimura (with divCpGMod) = 14.91
Transitions / transversions = 1.43 (10/7)
Gap_init rate = 0.04 (5 / 115), avg. gap size = 1.40 (7 / 5)

603 17.76 0.78 4.00 scaffold158|size494160 357284 357412 (136757) rnd-1_family-34#Unknown 1 125 (12) m_b1530s001i95 37688

  scaffold158|s     357284 AAACGGCCAAAGTGTAAACCCGTATTTTCACTATCTCAAAATAATCATGT 357333
                                    v        i               v           i - 
  rnd-1_family-          1 AAACGGCCATAGTGTAAATCCGTATTTTCACTATGTCAAAATAATCGT-T 49

  scaffold158|s     357334 ATCGCAG-TGAATATTATTATCGTGGGAAATGGCCATAGTGTAAATCCGT 357382
                            vi i i- vvi    v i iii  vv   i    i              
  rnd-1_family-         50 AGTGTAAATCCGTATTTTCACTATGTCAAACGGCCGTAGTGTAAATCCGT 99

  scaffold158|s     357383 ATTTTCTTTTCACTATGTCAAAATAATTGT 357412
                                 ----v                i  
  rnd-1_family-        100 ATTTTC----AACTATGTCAAAATAATCGT 125

Matrix = 20p43g.matrix
Kimura (with divCpGMod) = 15.69
Transitions / transversions = 1.44 (13/9)
Gap_init rate = 0.05 (6 / 128), avg. gap size = 1.00 (6 / 6)

658 12.16 10.85 4.38 scaffold158|size494160 357360 357488 (136681) rnd-1_family-34#Unknown 1 137 (0) m_b1530s001i97 37688

  scaffold158|s     357360 AAATGGCCATAGTGTAAATCCGTATTTTCTTTTCACTATGTCAAAATAAT 357409
                              i                        -----                 
  rnd-1_family-          1 AAACGGCCATAGTGTAAATCCGTATTTT-----CACTATGTCAAAATAAT 45

  scaffold158|s     357410 TGTAAGTGTAAATCCGTATTTTCACTCCGTCAAAATAATCGTGG------ 357453
                           i  v                      vi   -   iiii   i ------
  rnd-1_family-         46 CGTTAGTGTAAATCCGTATTTTCACTATGTC-AAACGGCCGTAGTGTAAA 94

  scaffold158|s     357454 -CTG-------GGCTCTGTCAAAATAATCGTTGCTCGTTAAAA 357488
                           - i -------ii  v               v           
  rnd-1_family-         95 TCCGTATTTTCAACTATGTCAAAATAATCGTGGCTCGTTAAAA 137

Matrix = 20p43g.matrix
Kimura (with divCpGMod) = 9.88
Transitions / transversions = 2.75 (11/4)
Gap_init rate = 0.07 (9 / 128), avg. gap size = 2.22 (20 / 9)

392 13.01 2.99 25.45 scaffold158|size494160 357414 357547 (136622) rnd-1_family-34#Unknown 11 120 (17) m_b1530s001i98 37688

  scaffold158|s     357414 AGTGTAAATCCGTATTTTCACTCCGTCAAAATAATCGTGGCTGGGCTCTG 357463
                                                 v-------------------------  
  rnd-1_family-         11 AGTGTAAATCCGTATTTTCACTA-------------------------TG 35

  scaffold158|s     357464 TCAAAATAATCGTTGCTCGTTAAAATA---ATTATTATCGTGCGAAACGG 357510
                                         iv -  --    v---   v i iii  iv      
  rnd-1_family-         36 TCAAAATAATCGTTAGT-GT--AAATCCGTATTTTCACTATGTCAAACGG 82

  scaffold158|s     357511 CCATAGTCTAAATCCGTATTTTC-ACTATGTCAAAATA 357547
                             i    v               -              
  rnd-1_family-         83 CCGTAGTGTAAATCCGTATTTTCAACTATGTCAAAATA 120

Matrix = 20p43g.matrix
Kimura (with divCpGMod) = 12.42
Transitions / transversions = 1.17 (7/6)
Gap_init rate = 0.23 (30 / 133), avg. gap size = 1.07 (32 / 30)

836 9.56 0.72 2.19 scaffold158|size494160 357505 357643 (136526) rnd-1_family-34#Unknown 1 137 (0) m_b1530s001i100 37688

  scaffold158|s     357505 AAACGGCCATAGTCTAAATCCGTATTTTCACTATGTCAAAATACTGCCAT 357554
                                        v                             v - vv 
  rnd-1_family-          1 AAACGGCCATAGTGTAAATCCGTATTTTCACTATGTCAAAATAAT-CGTT 49

  scaffold158|s     357555 AGTGTAAATCCGTATTTTCACTATGTCAAAATAATCATTAGTGTAAATCC 357604
                                                      -   iiii i-            
  rnd-1_family-         50 AGTGTAAATCCGTATTTTCACTATGTC-AAACGGCCG-TAGTGTAAATCC 97

  scaffold158|s     357605 GCATTTTC-ACTATTTCAAAATAATCCTTGCTCGTTAAAA 357643
                            i      -     v           v v           
  rnd-1_family-         98 GTATTTTCAACTATGTCAAAATAATCGTGGCTCGTTAAAA 137

Matrix = 20p43g.matrix
Kimura (with divCpGMod) = 8.64
Transitions / transversions = 0.86 (6/7)
Gap_init rate = 0.03 (4 / 138), avg. gap size = 1.00 (4 / 4)

558 14.28 3.48 2.59 scaffold158|size494160 357593 357707 (136462) rnd-1_family-34#Unknown 10 125 (12) m_b1530s001i101 37688

  scaffold158|s     357593 TAGTGTAAATCCGCATTTTCACTATTTCAAAATAATCCTTGCTCGTTAAA 357642
                                        i           v           v  iv -  --  
  rnd-1_family-         10 TAGTGTAAATCCGTATTTTCACTATGTCAAAATAATCGTTAGT-GT--AA 56

  scaffold158|s     357643 AT---TATTATCGACGCGGGAAACGGCCATAGTGTAAATCCGTATTTTC- 357688
                             ---    v  iviii vv        i                    -
  rnd-1_family-         57 ATCCGTATTTTCACTATGTCAAACGGCCGTAGTGTAAATCCGTATTTTCA 106

  scaffold158|s     357689 ACTATAGCAAAATAATCGT 357707
                                iv            
  rnd-1_family-        107 ACTATGTCAAAATAATCGT 125

Matrix = 20p43g.matrix
Kimura (with divCpGMod) = 14.90
Transitions / transversions = 1.00 (8/8)
Gap_init rate = 0.04 (5 / 114), avg. gap size = 1.40 (7 / 5)

891 4.86 0.76 6.40 scaffold158|size494160 357660 357791 (136378) rnd-1_family-34#Unknown 1 125 (12) m_b1530s001i102 37688

  scaffold158|s     357660 AAACGGCCATAGTGTAAATCCGTATTTTCACTATAGCAAAATAATCGTTA 357709
                                                             iv            --
  rnd-1_family-          1 AAACGGCCATAGTGTAAATCCGTATTTTCACTATGTCAAAATAATCGT-- 48

  scaffold158|s     357710 GTATAGTGTAAATCCGTATTTTCACTATGTCAAAATACTGCCATAGTGTA 357759
                           ---                              ---  v   i       
  rnd-1_family-         49 ---TAGTGTAAATCCGTATTTTCACTATGTCAA---ACGGCCGTAGTGTA 92

  scaffold158|s     357760 AATCCGTATTTTT-ACTATGTCAAAATAATCAT 357791
                                       i-                 i 
  rnd-1_family-         93 AATCCGTATTTTCAACTATGTCAAAATAATCGT 125

Matrix = 20p43g.matrix
Kimura (with divCpGMod) = 3.47
Transitions / transversions = 2.00 (4/2)
Gap_init rate = 0.07 (9 / 131), avg. gap size = 1.00 (9 / 9)

779 10.16 0.76 2.33 scaffold158|size494160 357712 357842 (136327) rnd-1_family-34#Unknown 9 137 (0) m_b1530s001i106 37688

  scaffold158|s     357712 ATAGTGTAAATCCGTATTTTCACTATGTCAAAATACTGCCATAGTGTAAA 357761
                                                              v - vv         
  rnd-1_family-          9 ATAGTGTAAATCCGTATTTTCACTATGTCAAAATAAT-CGTTAGTGTAAA 57

  scaffold158|s     357762 TCCGTATTTTTACTATGTCAAAATAATCATTAGTGTAAATCCGTATTTTC 357811
                                     i           -iiii i -                   
  rnd-1_family-         58 TCCGTATTTTCACTATGTCAAA-CGGCCGT-AGTGTAAATCCGTATTTTC 105

  scaffold158|s     357812 A-CTATGTCAAAATAATCCTTGCTTGTTGAAA 357842
                            -                v v   i   i   
  rnd-1_family-        106 AACTATGTCAAAATAATCGTGGCTCGTTAAAA 137

Matrix = 20p43g.matrix
Kimura (with divCpGMod) = 8.44
Transitions / transversions = 1.60 (8/5)
Gap_init rate = 0.03 (4 / 130), avg. gap size = 1.00 (4 / 4)

613 13.39 3.48 2.59 scaffold158|size494160 357792 357906 (136263) rnd-1_family-34#Unknown 10 125 (12) m_b1530s001i107 37688

  scaffold158|s     357792 TAGTGTAAATCCGTATTTTCACTATGTCAAAATAATCCTTGCTTGTTGAA 357841
                                                                v  i---  vv  
  rnd-1_family-         10 TAGTGTAAATCCGTATTTTCACTATGTCAAAATAATCGTTA---GTGTAA 56

  scaffold158|s     357842 AT---TATTATCGTCGCGGGAAACGGCCATAGTGTAAATCCGTATTTTC- 357887
                             ---    v  iiiii vv        i                    -
  rnd-1_family-         57 ATCCGTATTTTCACTATGTCAAACGGCCGTAGTGTAAATCCGTATTTTCA 106

  scaffold158|s     357888 ACTATAGCAAAATAATCGT 357906
                                iv            
  rnd-1_family-        107 ACTATGTCAAAATAATCGT 125

Matrix = 20p43g.matrix
Kimura (with divCpGMod) = 13.83
Transitions / transversions = 1.14 (8/7)
Gap_init rate = 0.04 (5 / 114), avg. gap size = 1.40 (7 / 5)

283 24.48 5.35 8.24 scaffold158|size494160 357805 357991 (136178) rnd-1_family-201#Unknown 296 477 (408) m_b1530s001i109 37688

  scaffold158|s     357805 TATTTTCACTATGTCAAAATAATCCTTGCTTGT-TGAAATTATTATCGTC 357853
                                   i    vi     v   v v   i  -vi             -
  rnd-1_family-        296 TATTTTCATTATGGTAAAATTATCGTGGCTCGTAAAAAATTATTATCGT- 344

  scaffold158|s     357854 GCGGGAAACGGCCATAGT-GTAAATCCGTATTTTCACTATAGCAAA---- 357898
                           --    v  vv       -     ---iv    -- i   v iiii----
  rnd-1_family-        345 --GGGATACTTCCATAGTCGTAAA---AAATTT--ATTATCGTGGGTTTC 387

  scaffold158|s     357899 ATAATCGTTAGTATAAATCCGTATTT---TCACTATGTCAAAATATCCGT 357945
                               -- i  -- v    iviiii i---   i    vi      vi   
  rnd-1_family-        388 ATAA--GCTA--AAAAATTAACGCTCAAATCATTATGGTAAAATAATCGT 433

  scaffold158|s     357946 GGCTTGTAAAAATTATTATTATCGTGGGAAACGGCCAAAGT-GTAAA 357991
                               iv     ---        v     vv  vv   v   -     
  rnd-1_family-        434 GGCTCTTAAAA---ATTATTATAGTGGGTTACTTCCATAGTCGTAAA 477

Matrix = 20p43g.matrix
Kimura (with divCpGMod) = 28.09
Transitions / transversions = 1.00 (21/21)
Gap_init rate = 0.10 (19 / 186), avg. gap size = 1.32 (25 / 19)

671 7.46 0.00 3.19 scaffold158|size494160 357859 357955 (136214) rnd-1_family-34#Unknown 1 94 (43) m_b1530s001i111 37688

  scaffold158|s     357859 AAACGGCCATAGTGTAAATCCGTATTTTCACTATAGCAAAATAATCGTTA 357908
                                                             iv              
  rnd-1_family-          1 AAACGGCCATAGTGTAAATCCGTATTTTCACTATGTCAAAATAATCGTTA 50

  scaffold158|s     357909 GTATAAATCCGTATTTTCACTATGTCAAAATATCCGTGGCTTGTAAA 357955
                             i                       -   iiv    i --      
  rnd-1_family-         51 GTGTAAATCCGTATTTTCACTATGTC-AAACGGCCGTAG--TGTAAA 94

Matrix = 20p43g.matrix
Kimura (with divCpGMod) = 6.71
Transitions / transversions = 2.50 (5/2)
Gap_init rate = 0.03 (3 / 96), avg. gap size = 1.00 (3 / 3)

343 17.62 16.67 8.18 scaffold158|size494160 357880 358083 (136086) rnd-1_family-201#Unknown 233 452 (433) m_b1530s001i112 37688

  scaffold158|s     357880 GTATTTTCACTATAGCAAAATAAT--------------CGTTAGTA---- 357911
                                    i   v i        --------------     i  ----
  rnd-1_family-        233 GTATTTTCATTATTGTAAAATAATTGGAGAATTTTGACCGTTAATAGGCT 282

  scaffold158|s     357912 --TAAATCCG---TATTTTCACTATGTCAAAATATCCGTGGCTTGTAAAA 357956
                           --     viv---        i    vi     vvi       i      
  rnd-1_family-        283 AATAAATATTATTTATTTTCATTATGGTAAAATTATCGTGGCTCGTAAAA 332

  scaffold158|s     357957 ATTATTATTATCGTGGGAAACGGCCAAAGT-GT---AAATCCGTATTTTC 358002
                            --               v  vv   v   -  ---    i--    v  
  rnd-1_family-        333 A--ATTATTATCGTGGGATACTTCCATAGTCGTAAAAAATT--TATTATC 378

  scaffold158|s     358003 ----TTTTCACTATGTCAAAA---TAATCGTTAGTATAAATCTGTATTTT 358045
                           ----v     -  v ii    ---   -  i ----i     --------
  rnd-1_family-        379 GTGGGTTTCA-TAAGCTAAAAAATTAA-CGCT----CAAATC-------- 414

  scaffold158|s     358046 ACTATGTCAAAATATCCGTGGCTTGTAAAAATTATTAT 358083
                            i    vi      vi       iv             
  rnd-1_family-        415 ATTATGGTAAAATAATCGTGGCTCTTAAAAATTATTAT 452

Matrix = 20p43g.matrix
Kimura (with divCpGMod) = 19.72
Transitions / transversions = 1.06 (17/16)
Gap_init rate = 0.13 (26 / 203), avg. gap size = 2.00 (52 / 26)

562 14.19 2.50 6.03 scaffold158|size494160 357907 358026 (136143) rnd-1_family-34#Unknown 10 125 (12) m_b1530s001i114 37688

  scaffold158|s     357907 TAGTATAAATCCGTATTTTCACTATGTCAAAATATCCGTGGCTTGTAAAA 357956
                               i                             vi   --- v  iv  
  rnd-1_family-         10 TAGTGTAAATCCGTATTTTCACTATGTCAAAATAATCGT---TAGTGTAA 56

  scaffold158|s     357957 AT---TATTATTATCGTGGGAAACGGCCAAAGTGTAAATCCGTATTTTCT 358003
                             ---    v i iii  vv        iv                   -
  rnd-1_family-         57 ATCCGTATTTTCACTATGTCAAACGGCCGTAGTGTAAATCCGTATTTTC- 105

  scaffold158|s     358004 TTTCACTATGTCAAAATAATCGT 358026
                           ---v                   
  rnd-1_family-        106 ---AACTATGTCAAAATAATCGT 125

Matrix = 20p43g.matrix
Kimura (with divCpGMod) = 14.75
Transitions / transversions = 1.00 (8/8)
Gap_init rate = 0.07 (8 / 119), avg. gap size = 1.25 (10 / 8)

569 7.57 0.99 8.51 scaffold158|size494160 357974 358074 (136095) rnd-1_family-34#Unknown 1 94 (43) m_b1530s001i115 37688

  scaffold158|s     357974 AAACGGCCAAAGTGTAAATCCGTATTTTCTTTTCACTATGTCAAAATAAT 358023
                                    v                  -----                 
  rnd-1_family-          1 AAACGGCCATAGTGTAAATCCGTATTTT-----CACTATGTCAAAATAAT 45

  scaffold158|s     358024 CGTTAGTATAAATCTGTATTTT-ACTATGTCAAAATATCCGTGGCTTGTA 358072
                                  i      i       -        -   iiv    i --    
  rnd-1_family-         46 CGTTAGTGTAAATCCGTATTTTCACTATGTC-AAACGGCCGTAG--TGTA 92

  scaffold158|s     358073 AA 358074
                             
  rnd-1_family-         93 AA 94

Matrix = 20p43g.matrix
Kimura (with divCpGMod) = 5.71
Transitions / transversions = 2.50 (5/2)
Gap_init rate = 0.09 (9 / 100), avg. gap size = 1.00 (9 / 9)

373 16.44 3.94 13.79 scaffold158|size494160 358027 358153 (136016) rnd-1_family-34#Unknown 10 125 (12) m_b1530s001i116 37688

  scaffold158|s     358027 TAGTATAAATCTGTATTTT-ACTATGTCAAAATATCCGTGGCTTGTAAAA 358075
                               i      i       -              vi   --- v  iv  
  rnd-1_family-         10 TAGTGTAAATCCGTATTTTCACTATGTCAAAATAATCGT---TAGTGTAA 56

  scaffold158|s     358076 AT---TATTATTATCATAGGAAACGGCCAAAGTGTGCCATAGTGTAAATC 358122
                             ---    v i ii  ivv        i----------           
  rnd-1_family-         57 ATCCGTATTTTCACTATGTCAAACGGCCG----------TAGTGTAAATC 96

  scaffold158|s     358123 CGTAGTATTTTC-ACTATAGCAAAGTAATCGT 358153
                            ---        -     iv    i       
  rnd-1_family-         97 C---GTATTTTCAACTATGTCAAAATAATCGT 125

Matrix = 20p43g.matrix
Kimura (with divCpGMod) = 16.36
Transitions / transversions = 1.57 (11/7)
Gap_init rate = 0.15 (19 / 126), avg. gap size = 1.11 (21 / 19)

245 22.39 5.05 14.29 scaffold158|size494160 358040 358237 (135932) rnd-1_family-201#Unknown 296 477 (408) m_b1530s001i117 37688

  scaffold158|s     358040 TATTTT-ACTATGTCAAAATATCCGTGGCTTGTAAAAATTATTATTATCA 358088
                                 - i    vi     vvi       i       --         i
  rnd-1_family-        296 TATTTTCATTATGGTAAAATTATCGTGGCTCGTAAAAA--ATTATTATCG 343

  scaffold158|s     358089 TAGGAAACGGCCAAAGTGTGCCATAGTGTAAATCCGTAGTAT------TT 358132
                            i   v  vv   v   ---- i  --iv    i--  v   ------  
  rnd-1_family-        344 TGGGATACTTCCATAGT----CGTA--AAAAATT--TATTATCGTGGGTT 385

  scaffold158|s     358133 TCACTA--TAGCAAAGTAATCGTTAGTATAAATCCGTATTTTCACTATGT 358180
                              iv --  iv   v   -  i ----i   ---------   i    v
  rnd-1_family-        386 TCATAAGCTAAAAAATTAA-CGCT----CAAA---------TCATTATGG 421

  scaffold158|s     358181 CAAAATATCCGTGGCTTGTAAAATTATTATTATCGTGGGAAACGGCCAAA 358230
                           i      vi       iv     --        v     vv  vv   v 
  rnd-1_family-        422 TAAAATAATCGTGGCTCTTAAAA--ATTATTATAGTGGGTTACTTCCATA 469

  scaffold158|s     358231 GT-GTAAA 358237
                             -     
  rnd-1_family-        470 GTCGTAAA 477

Matrix = 20p43g.matrix
Kimura (with divCpGMod) = 24.01
Transitions / transversions = 0.81 (17/21)
Gap_init rate = 0.15 (30 / 197), avg. gap size = 1.20 (36 / 30)

569 9.03 0.00 6.74 scaffold158|size494160 358108 358202 (135967) rnd-1_family-34#Unknown 6 94 (43) m_b1530s001i119 37688

  scaffold158|s     358108 GCCATAGTGTAAATCCGTAGTATTTTCACTATAGCAAAGTAATCGTTAGT 358157
                                              ---          iv    i           
  rnd-1_family-          6 GCCATAGTGTAAATCCGTA---TTTTCACTATGTCAAAATAATCGTTAGT 52

  scaffold158|s     358158 ATAAATCCGTATTTTCACTATGTCAAAATATCCGTGGCTTGTAAA 358202
                           i                       -   iiv    i --      
  rnd-1_family-         53 GTAAATCCGTATTTTCACTATGTC-AAACGGCCGTAG--TGTAAA 94

Matrix = 20p43g.matrix
Kimura (with divCpGMod) = 8.39
Transitions / transversions = 3.00 (6/2)
Gap_init rate = 0.06 (6 / 94), avg. gap size = 1.00 (6 / 6)

545 15.07 2.52 5.17 scaffold158|size494160 358154 358272 (135897) rnd-1_family-34#Unknown 10 125 (12) m_b1530s001i121 37688

  scaffold158|s     358154 TAGTATAAATCCGTATTTTCACTATGTCAAAATATCCGT-GGCTTGTAAA 358202
                               i                             vi   -i --      
  rnd-1_family-         10 TAGTGTAAATCCGTATTTTCACTATGTCAAAATAATCGTTAG--TGTAAA 57

  scaffold158|s     358203 AT--TATTATTATCGTGGGAAACGGCCAAAGTGTAAATCCGTATTTTCTT 358250
                           vi--    v i iii  vv        iv                   --
  rnd-1_family-         58 TCCGTATTTTCACTATGTCAAACGGCCGTAGTGTAAATCCGTATTTTC-- 105

  scaffold158|s     358251 TTCACTATGTCAAAATAATTGT 358272
                           --v                i  
  rnd-1_family-        106 --AACTATGTCAAAATAATCGT 125

Matrix = 20p43g.matrix
Kimura (with divCpGMod) = 14.91
Transitions / transversions = 1.43 (10/7)
Gap_init rate = 0.07 (8 / 118), avg. gap size = 1.12 (9 / 8)

312 21.55 4.91 8.92 scaffold158|size494160 358167 358329 (135840) rnd-1_family-201#Unknown 296 452 (433) m_b1530s001i122 37688

  scaffold158|s     358167 TATTTTCACTATGTCAAAATATCCGTGGCTTGTAAAATTATTATTATCGT 358216
                                   i    vi     vvi       i      -v           
  rnd-1_family-        296 TATTTTCATTATGGTAAAATTATCGTGGCTCGTAAAA-AATTATTATCGT 344

  scaffold158|s     358217 GGGAAACGGCCAAAGT-GT---AAATCCGTATTTTC----TTTTCACTAT 358258
                               v  vv   v   -  ---    i--    v  ----v     -  v
  rnd-1_family-        345 GGGATACTTCCATAGTCGTAAAAAATT--TATTATCGTGGGTTTCA-TAA 391

  scaffold158|s     358259 GTCAAAATAATTGTTAGTATAAATCCGTATTTTACTATGTCAAAATATCC 358308
                            ii    -    iviiv -i     -------- i    vi      vi 
  rnd-1_family-        392 GCTAAAA-AATTAACGCT-CAAATC--------ATTATGGTAAAATAATC 431

  scaffold158|s     358309 GTGGCTTGTAAAAATTATTGT 358329
                                 iv           i 
  rnd-1_family-        432 GTGGCTCTTAAAAATTATTAT 452

Matrix = 20p43g.matrix
Kimura (with divCpGMod) = 23.64
Transitions / transversions = 1.00 (16/16)
Gap_init rate = 0.10 (17 / 162), avg. gap size = 1.29 (22 / 17)

569 7.57 0.99 8.51 scaffold158|size494160 358220 358320 (135849) rnd-1_family-34#Unknown 1 94 (43) m_b1530s001i124 37688

  scaffold158|s     358220 AAACGGCCAAAGTGTAAATCCGTATTTTCTTTTCACTATGTCAAAATAAT 358269
                                    v                  -----                 
  rnd-1_family-          1 AAACGGCCATAGTGTAAATCCGTATTTT-----CACTATGTCAAAATAAT 45

  scaffold158|s     358270 TGTTAGTATAAATCCGTATTTT-ACTATGTCAAAATATCCGTGGCTTGTA 358318
                           i      i              -        -   iiv    i --    
  rnd-1_family-         46 CGTTAGTGTAAATCCGTATTTTCACTATGTC-AAACGGCCGTAG--TGTA 92

  scaffold158|s     358319 AA 358320
                             
  rnd-1_family-         93 AA 94

Matrix = 20p43g.matrix
Kimura (with divCpGMod) = 5.71
Transitions / transversions = 2.50 (5/2)
Gap_init rate = 0.09 (9 / 100), avg. gap size = 1.00 (9 / 9)

363 14.72 1.45 26.13 scaffold158|size494160 358273 358410 (135759) rnd-1_family-34#Unknown 10 120 (17) m_b1530s001i125 37688

  scaffold158|s     358273 TAGTATAAATCCGTATTTT-ACTATGTCAAAATATCCGTGGCTTGTAAAA 358321
                               i              -              vi   -----------
  rnd-1_family-         10 TAGTGTAAATCCGTATTTTCACTATGTCAAAATAATCGT----------- 48

  scaffold158|s     358322 ATTATTGTTATCATAGGAAACGGCCAAAGTGTATTATTATCGTGGGAAAT 358371
                           --  v   ---------   i--  -----     v i iii  vv   i
  rnd-1_family-         49 --TAGTGT---------AAAT--CC-----GTATTTTCACTATGTCAAAC 80

  scaffold158|s     358372 GGCCATAGTGTAAATCCGTTTTTTC-ACTATGTCAAAATA 358410
                               i              v     -              
  rnd-1_family-         81 GGCCGTAGTGTAAATCCGTATTTTCAACTATGTCAAAATA 120

Matrix = 20p43g.matrix
Kimura (with divCpGMod) = 13.28
Transitions / transversions = 1.50 (9/6)
Gap_init rate = 0.23 (31 / 137), avg. gap size = 1.00 (31 / 31)

851 9.56 0.72 2.19 scaffold158|size494160 358368 358506 (135663) rnd-1_family-34#Unknown 1 137 (0) m_b1530s001i128 37688

  scaffold158|s     358368 AAATGGCCATAGTGTAAATCCGTTTTTTCACTATGTCAAAATACTGCCAT 358417
                              i                   v                   v - vv 
  rnd-1_family-          1 AAACGGCCATAGTGTAAATCCGTATTTTCACTATGTCAAAATAAT-CGTT 49

  scaffold158|s     358418 AGTGTAAATCCGTATTTTCACCATGTCAAAATCATCATTAGTGTAAATCC 358467
                                                i        -- iv vv            
  rnd-1_family-         50 AGTGTAAATCCGTATTTTCACTATGTCAAA--CGGCCGTAGTGTAAATCC 97

  scaffold158|s     358468 GTATTTTC-ACTGTGTCAAAATAATCCTTGCTCGTTAAAA 358506
                                   -   i             v v           
  rnd-1_family-         98 GTATTTTCAACTATGTCAAAATAATCGTGGCTCGTTAAAA 137

Matrix = 20p43g.matrix
Kimura (with divCpGMod) = 8.74
Transitions / transversions = 0.44 (4/9)
Gap_init rate = 0.03 (4 / 138), avg. gap size = 1.00 (4 / 4)

567 14.28 3.48 2.59 scaffold158|size494160 358456 358570 (135599) rnd-1_family-34#Unknown 10 125 (12) m_b1530s001i130 37688

  scaffold158|s     358456 TAGTGTAAATCCGTATTTTCACTGTGTCAAAATAATCCTTGCTCGTTAAA 358505
                                                  i             v  iv -  --  
  rnd-1_family-         10 TAGTGTAAATCCGTATTTTCACTATGTCAAAATAATCGTTAGT-GT--AA 56

  scaffold158|s     358506 ATTTTTATGGTC---GTGGGAAATGGCCATAGTGTAAATCCGTATTTTC- 358551
                             iiv   vv  ---i  vv   i    i                    -
  rnd-1_family-         57 ATCCGTATTTTCACTATGTCAAACGGCCGTAGTGTAAATCCGTATTTTCA 106

  scaffold158|s     358552 ACTATAGCAAAATAATCGT 358570
                                iv            
  rnd-1_family-        107 ACTATGTCAAAATAATCGT 125

Matrix = 20p43g.matrix
Kimura (with divCpGMod) = 12.93
Transitions / transversions = 1.00 (8/8)
Gap_init rate = 0.04 (5 / 114), avg. gap size = 1.40 (7 / 5)

229 27.22 4.81 7.69 scaffold158|size494160 358469 358655 (135514) rnd-1_family-201#Unknown 296 477 (408) m_b1530s001i131 37688

  scaffold158|s     358469 TATTTTCACTGTGTCAAAATAATCCTTGCTCGTTAAAATTTTTATGGTCG 358518
                                   i i  vi     v   v v      v    --v    vi   
  rnd-1_family-        296 TATTTTCATTATGGTAAAATTATCGTGGCTCGTAAAAA--ATTATTATCG 343

  scaffold158|s     358519 TGGGAAATGGCCATAGT-GTAAATCCGTATTTTCACTATAGCAAA----A 358563
                                v ivv       -     ---iv    -- i   v iiii---- 
  rnd-1_family-        344 TGGGATACTTCCATAGTCGTAAA---AAATTT--ATTATCGTGGGTTTCA 388

  scaffold158|s     358564 TAATCGTTAGTATAAATCCGTATTT---TCACTATGTCAAAATATCTGTG 358610
                              -- i  -- v    iviiii i---   i    vi      vii   
  rnd-1_family-        389 TAA--GCTA--AAAAATTAACGCTCAAATCATTATGGTAAAATAATCGTG 434

  scaffold158|s     358611 GCTTGTCAAAATTACTATTATCGTGGGAAACGGCCAAAGT-GTAAA 358655
                              iv v     ---      v     vv  vv   v   -     
  rnd-1_family-        435 GCTCTTAAAAAT---TATTATAGTGGGTTACTTCCATAGTCGTAAA 477

Matrix = 20p43g.matrix
Kimura (with divCpGMod) = 32.24
Transitions / transversions = 0.96 (23/24)
Gap_init rate = 0.10 (18 / 186), avg. gap size = 1.28 (23 / 18)

642 5.06 0.00 0.00 scaffold158|size494160 358523 358601 (135568) rnd-1_family-34#Unknown 1 79 (58) m_b1530s001i132 37688

  scaffold158|s     358523 AAATGGCCATAGTGTAAATCCGTATTTTCACTATAGCAAAATAATCGTTA 358572
                              i                              iv              
  rnd-1_family-          1 AAACGGCCATAGTGTAAATCCGTATTTTCACTATGTCAAAATAATCGTTA 50

  scaffold158|s     358573 GTATAAATCCGTATTTTCACTATGTCAAA 358601
                             i                          
  rnd-1_family-         51 GTGTAAATCCGTATTTTCACTATGTCAAA 79

Matrix = 20p43g.matrix
Kimura (with divCpGMod) = 4.05
Transitions / transversions = 3.00 (3/1)
Gap_init rate = 0.00 (0 / 78), avg. gap size = 0.0 (0 / 0)

485 18.18 3.54 2.63 scaffold158|size494160 358571 358683 (135486) rnd-1_family-34#Unknown 10 123 (14) m_b1530s001i135 37688

  scaffold158|s     358571 TAGTATAAATCCGTATTTTCACTATGTCAAAATATCTGTGGCTTGTCAAA 358620
                               i                             vii  --- v  vv  
  rnd-1_family-         10 TAGTGTAAATCCGTATTTTCACTATGTCAAAATAATCGT---TAGTGTAA 56

  scaffold158|s     358621 AT---TACTATTATCGTGGGAAACGGCCAAAGTGTAAATCTGTATTTTC- 358666
                             ---  i v i iii  vv        iv          i        -
  rnd-1_family-         57 ATCCGTATTTTCACTATGTCAAACGGCCGTAGTGTAAATCCGTATTTTCA 106

  scaffold158|s     358667 ACTATATCAAAGTAATC 358683
                                i     i     
  rnd-1_family-        107 ACTATGTCAAAATAATC 123

Matrix = 20p43g.matrix
Kimura (with divCpGMod) = 17.77
Transitions / transversions = 1.50 (12/8)
Gap_init rate = 0.04 (5 / 112), avg. gap size = 1.40 (7 / 5)


614 12.10 21.56 1.00 scaffold158|size494160 358697 358863 (135306) C rnd-5_family-2086#Unknown (4) 1041 841 m_b1530s001i136 37706

  scaffold158|s     358697 ACTTCAAGTTACCATTACGATT--------------------GTTCACTT 358726
                                             i   --------------------        
C rnd-5_family-       1041 ACTTCAAGTTACCATTACAATTTTTGTGAAAGATGACAAGTTGTTCACTT 992

  scaffold158|s     358727 CAAGTTACCATTACCAT-TCTTATAAAAAGTTGACAAGTT---------- 358765
                                i        ?  -    i i ? iii   i?????----------
C rnd-5_family-        991 CAAGTCACCATTACNATCTCTTGTGANAGACTGATNNNNNNATNNCCTCC 942

  scaffold158|s     358766 GTTCACTTCAAGTTACCATTACCATTTTTGTAAAAAGTTGACACGTTGTT 358815
                            v                    v        -i    v     v  v  i
C rnd-5_family-        941 GATCACTTCAAGTTACCATTACAATTTTTGT-GAAAGATGACAAGTGGTC 893

  scaffold158|s     358816 CACTTCAAGTTACC--ATTACCATTCTTCTAAAAAA---TTTACACGTTG 358860
                            -         i? --    ?       v     i --- v  i      
C rnd-5_family-        892 C-CTTCAAGTTGNCANATTANCATTCTTGTAAAAGATGTTGTATACGTTG 844

  scaffold158|s     358861 TTC 358863
                              
C rnd-5_family-        843 TTC 841

Matrix = 20p43g.matrix
Kimura (with divCpGMod) = 14.23
Transitions / transversions = 1.86 (13/7)
Gap_init rate = 0.04 (7 / 166), avg. gap size = 5.43 (38 / 7)

1878 12.21 5.78 0.55 scaffold158|size494160 358722 359067 (135102) C rnd-5_family-2086#Unknown (3) 1042 679 m_b1530s001i137 37706

  scaffold158|s     358722 CACTTCAAGTTACCATTACCATTCTTATAAAAAGTTGACAAGTTGTTCAC 358771
                                              v   i  i i   - v               
C rnd-5_family-       1042 CACTTCAAGTTACCATTACAATTTTTGTGAAA-GATGACAAGTTGTTCAC 994

  scaffold158|s     358772 TTCAAGTTACCATTACCATTT-TTGTAAAAAGTTGACACGTT-------- 358812
                                  i        ?  i -    i ? iii   i?????--------
C rnd-5_family-        993 TTCAAGTCACCATTACNATCTCTTGTGANAGACTGATNNNNNNATNNCCT 944

  scaffold158|s     358813 --GTTCACTTCAAGTTACCATTACCATTCTTCTAAAAAATTTACACGTTG 358860
                           -- v                    v   i  v i   i  v-   v  v 
C rnd-5_family-        943 CCGATCACTTCAAGTTACCATTACAATTTTTGTGAAAGATG-ACAAGTGG 895

  scaffold158|s     358861 T----TCAAGTTATCA--TTACCATTCTTGTAAAAAAT--TGAA-ACGTT 358901
                            ----       i?  --   ?             i  --  v -     
C rnd-5_family-        894 TCCCTTCAAGTTGNCANATTANCATTCTTGTAAAAGATGTTGTATACGTT 845

  scaffold158|s     358902 GTTCTTTCAAGCTATTCACAAGATTAAATTTTAAAGGTAGGCAGATACTT 358951
                                     v             vv                iiv     
C rnd-5_family-        844 GTTCTTTCAACCTATTCACAAGATATAATTTTAAAGGTAGGCGATTACTT 795

  scaffold158|s     358952 AAAACACTACAACTACCGGTGTAAGTCCAAGCGAAAAATGAATTATTTAC 359001
                            ii   v  i       vi                               
C rnd-5_family-        794 AGGACAATATAACTACCCATGTAAGTCCAAGCGAAAAATGAATTATTTAC 745

  scaffold158|s     359002 AGGTAACTTCAGATCAACTTTCTAGTCAGTACCTGTTTTGGCAATAAGCA 359051
                                 v    v         v i                    v    i
C rnd-5_family-        744 AGGTAAGTTCACATCAACTTTATGGTCAGTACCTGTTTTGGCAAAAAGCG 695

  scaffold158|s     359052 AAAAAACTGTCTCACT 359067
                                           
C rnd-5_family-        694 AAAAAACTGTCTCACT 679

Matrix = 20p43g.matrix
Kimura (with divCpGMod) = 13.13
Transitions / transversions = 1.21 (23/19)
Gap_init rate = 0.03 (9 / 345), avg. gap size = 2.44 (22 / 9)


999 13.74 0.00 14.93 scaffold158|size494160 358919 359149 (135020) rnd-2_family-88#Unknown 773 973 (36) m_b1530s001i138 37707

  scaffold158|s     358919 ACAAGATTAAATTTTAAAGGTAGGCAGATACTTAAAACACTACAACTACC 358968
                            i     vv                 ? v - i      iv ii      
  rnd-2_family-        773 ATAAGATATAATTTTAAAGGTAGGCANAGA-TCAAAACATGATGACTACC 821

  scaffold158|s     358969 GGTGTAAGTCCAAGCGAAAAATGAATTATTTACAGGTAACTTCAGATCAA 359018
                           vi    v               ?                v  v v    i
  rnd-2_family-        822 CATGTACGTCCAAGCGAAAAATNAATTATTTACAGGTAAGTTGACATCAG 871

  scaffold158|s     359019 CTTTCTAGTCAGTACCTGTTTTGGCAATAAGCAAAAAAACTGTCTCACTG 359068
                              ivii  v          ?      v   ii                 
  rnd-2_family-        872 CTTCACGGTAAGTACCTGTTNTGGCAAAAAGTGAAAAAACTGTCTCACTG 921

  scaffold158|s     359069 AAGAAGGAGAAGACGGAGGAGGAGAAGAAGGAGAAACGGTCTCAGTTTCC 359118
                                ----------------------    i -------          
  rnd-2_family-        922 AAGAA----------------------AAGGGG-------CTCAGTTTCC 942

  scaffold158|s     359119 AACACAACTTAGATTTTGAAAAAATCTTGAT 359149
                             i      v                     
  rnd-2_family-        943 AATACAACTAAGATTTTGAAAAAATCTTGAT 973

Matrix = 20p43g.matrix
Kimura (with divCpGMod) = 14.49
Transitions / transversions = 1.08 (14/13)
Gap_init rate = 0.13 (30 / 230), avg. gap size = 1.00 (30 / 30)


16 0.00 0.00 0.00 scaffold158|size494160 363813 363832 (130337) (CGT)n#Simple_repeat 1 20 (0) m_b1530s252i2 37708

  scaffold158|s     363813 CGTCGTCGTCGTCGTCGTCG 363832
                                               
  (CGT)n#Simple          1 CGTCGTCGTCGTCGTCGTCG 20

Matrix = Unknown
Transitions / transversions = 1.00 (0/0)
Gap_init rate = 0.00 (0 / 19), avg. gap size = 0.0 (0 / 0)


15 15.02 2.44 5.00 scaffold158|size494160 364722 364762 (129407) (ACA)n#Simple_repeat 1 40 (0) m_b1530s252i3 37709

  scaffold158|s     364722 ACAACCAAC-TCCACAACAACAACAACCACCACCAACCACAA 364762
                               -    -v v             -  v  v    v    
  (ACA)n#Simple          1 ACAA-CAACAACAACAACAACAACAA-CAACAACAACAACAA 40

Matrix = Unknown
Transitions / transversions = 0.00 (0/5)
Gap_init rate = 0.07 (3 / 40), avg. gap size = 1.00 (3 / 3)


850 22.50 4.88 9.21 scaffold158|size494160 365741 366068 (128101) C rnd-5_family-4502#Unknown (6) 318 4 m_b1530s001i139 37710

  scaffold158|s     365741 CAAAAGTAGTGTACATG--GCACCACCTCAACTCATGCTCATTACTCTTT 365788
                              i   i  ii vv  -- i   i     vi ii   ?v   i i    
C rnd-5_family-        318 CAAGAGTGGTACAATTGCTGTACCGCCTCATTTTGTGCNAATTGCCCTTT 269

  scaffold158|s     365789 TTGAAGTGGTGCAATGATTGTACCGCCTCAACTTGTACTATTCCATAGTA 365838
                               i    ii  --------------   -------       i?    
C rnd-5_family-        268 TTGAGGTGGCACA--------------TCA-------CTATTCCGNAGTA 240

  scaffold158|s     365839 TCTAAAAACCCACCCACAGACATATTTTTGAGAACATGATATT-GGTGTG 365887
                            v      i-- v?v  v v        vv    v    i   -      
C rnd-5_family-        239 TGTAAAAAT--AANAACTGTCATATTTTGTAGAAAATGACATTCGGTGTG 192

  scaffold158|s     365888 TGCCCA--ATAGCACTTTAA-GAGCCAGAAGTGTTGATGTTCACATTATA 365934
                                i--  v      v  -    vv i        i     v    v 
C rnd-5_family-        191 TGCCCGCGATCGCACTTGAAAGAGCACGGAGTGTTGACGTTCAAATTAAA 142

  scaffold158|s     365935 TTTTGTTACCATTCAAATTTC-TTAAAGAA-----TAGGTCTCATCAGTT 365978
                             i   i iv   i       - i i   i-----    ii v   i?  
C rnd-5_family-        141 TTCTGTCATAATTTAAATTTCATCAGAGAGAAAATTAGGCTTAATCGNTT 92

  scaffold158|s     365979 TTAATTTCATTTCCCATT-ATT--TTTTGCTTATATTACATCTGCCTTGA 366025
                             v      ?   i   i-   --        iiii   v     i    
C rnd-5_family-         91 TTTATTTCANTTCTCATCGATTTCTTTTGCTTGCGCTACCTCTGCTTTGA 42

  scaffold158|s     366026 TCTTGATATGAACCTTTGAGAGAATG-GAATCCAATGGCATTTC 366068
                           ----    --  v v       ivi -i  i      i      
C rnd-5_family-         41 ----GATA--AAGCGTTGAGAGGTCGAAAACCCAATGACATTTC 4

Matrix = 20p43g.matrix
Kimura (with divCpGMod) = 24.02
Transitions / transversions = 1.68 (42/25)
Gap_init rate = 0.12 (38 / 327), avg. gap size = 1.18 (45 / 38)


333 29.10 6.92 0.59 scaffold158|size494160 366030 366188 (127981) C genome_1_3367#DNA (315) 169 1 m_b1530s001i140 37711

  scaffold158|s     366030 GATATGAACCTTTGAGAGAATGGAAT-CCAATGGCATTTCCACAGGATTG 366078
                             v  i  v    vvv  ivi i   -    i i      i   v v   
C genome_1_3367        169 GAGATAAAGCTTTTTCAGGCCGAAATGCCAACGACATTTCTACACGTTTG 120

  scaffold158|s     366079 TACTAAGAAATAGTCCAATGAGGAATTGAAATAGTTGTACCAACCCAAAT 366128
                              vvv i     v    ii   viv  v    i   i    v ivi  v
C genome_1_3367        119 TACATTGGAATAGGCCAACAAGGTGGTGCAATAATTGCACCACCTGGAAA 70

  scaffold158|s     366129 TCAAGCCGGAATGCACTGG--TTTCA---ATGTGCCTGCAAT----GCAC 366169
                           v    iv i   ii  i  --  ii --- v   v-      ----    
C genome_1_3367         69 ACAAGTAGAAATATACCGGGGTTCTACAGAGGTGG-TGCAATAATTGCAC 21

  scaffold158|s     366170 CACCCCTGCGGTAG-TGGGA 366188
                               i   i     -     
C genome_1_3367         20 CACCTCTGTGGTAGTTGGGA 1

Matrix = 20p43g.matrix
Kimura (with divCpGMod) = 34.45
Transitions / transversions = 1.09 (24/22)
Gap_init rate = 0.04 (6 / 158), avg. gap size = 2.00 (12 / 6)


1594 21.96 7.67 0.00 scaffold158|size494160 366532 366909 (127260) genome_7_3728#DNA 31 437 (15) m_b1530s001i141 37712

  scaffold158|s     366532 CCATGTTGAATCATTGACATGATGATGTACCTATTCTTATGTATAATC-T 366580
                            i  i          i   i v v  v         i  i    vv i- 
  genome_7_3728         31 CTATATTGAATCATTAACACGTTTATTTACCTATTCCTACGTATTTTTGT 80

  scaffold158|s     366581 AACACTTCTATGCAAAGTGAGCAAAACTATATATGTCAG------TTTTG 366624
                           iv  v     i  v   vi  vi       i        ------     
  genome_7_3728         81 GTCAATTCTACGCCAAGAAAGGGAAACTATGTATGTCAGCTATTTTTTTG 130

  scaffold158|s     366625 -----GCTT-----------------TTCATAACAAAACGGCCGACAAAT 366652
                           -----  i ----------------- i     v  i i  i   v    
  genome_7_3728        131 AGCGCGCCTAGCATAAAAAATGGTATTCCATAAGAAGATGGTCGAAAAAT 180

  scaffold158|s     366653 AACTGACATATTGATCTATGTTCAAAACATAGTAGATTCTAGGTGAAACT 366702
                                        v    i  v     v   vi        v v i    
  genome_7_3728        181 AACTGACATATTGCTCTACGTACAAAAAATACCAGATTCTACGAGGAACT 230

  scaffold158|s     366703 ATAATGAATCATTACAGCTGCTACAGTGTTGAGAAGATGTAACATGACGA 366752
                             i           iiv v vv vi    vv ii    vi  ii      
  genome_7_3728        231 ATGATGAATCATTATGTCAGAGAAGGTGTGTAAGAGATCCAATGTGACGA 280

  scaffold158|s     366753 CACCTTCCTAATGGACTAGGCTGAGAGGAGCTGGACAGAAGCTTCATCGA 366802
                            v             i ii v v v    iv   i  v     i      
  genome_7_3728        281 CCCCTTCCTAATGGATTGAGGTTACAGGAAATGGGCATAAGCTCCATCGA 330

  scaffold158|s     366803 AGTGTACTCAAGGGATTTGCAGTGACGCATGTGTAATAGATGCATAATGT 366852
                           iiv  v i                         viv         v    
  genome_7_3728        331 GAGGTCCCCAAGGGATTTGCAGTGACGCATGTGAGCTAGATGCATTATGT 380

  scaffold158|s     366853 GCTGCCACAACAACTGGTCAAAGATGGGCAATATAACTGACTTTTAAGTG 366902
                             ivi        vi                          v   v    
  genome_7_3728        381 GCCTTCACAACAAGCGGTCAAAGATGGGCAATATAACTGACATTTTAGTG 430

  scaffold158|s     366903 ATTCATT 366909
                                  
  genome_7_3728        431 ATTCATT 437

Matrix = 20p43g.matrix
Kimura (with divCpGMod) = 24.44
Transitions / transversions = 1.02 (42/41)
Gap_init rate = 0.01 (4 / 377), avg. gap size = 7.25 (29 / 4)


1057 15.17 1.42 0.00 scaffold158|size494160 366902 366960 (127209) C rnd-2_family-88#Unknown (25) 984 925 m_b1530s001i142 37713

  scaffold158|s     366902 GATTCATTTAAATCAAGATTTTTTTAAAATCTTATTTGTGTTACAAACTG 366951
                               iv  i               i         v    i  iv      
C rnd-2_family-        984 GATTTTTTCAAATCAAGATTTTTTCAAAATCTTAGTTGTATTGGAAACTG 935

  scaffold158|s     366952 AGACC-TTTT 366960
                             v  -    
C rnd-2_family-        934 AGCCCCTTTT 925

Matrix = 20p43g.matrix
Kimura (with divCpGMod) = 16.86
Transitions / transversions = 1.25 (5/4)
Gap_init rate = 0.02 (1 / 58), avg. gap size = 1.00 (1 / 1)


102 4.65 2.88 1.42 scaffold158|size494160 366961 367099 (127070) (CTC)n#Simple_repeat 1 141 (0) c_b1530s251i0 37714

  scaffold158|s     366961 CTCCTTCTCCTCCTCCTCCTCCTCCCTCCTCCTCCTCCTCCTCCTCCTCC 367010
                                i                 -                          
  (CTC)n#Simple          1 CTCCTCCTCCTCCTCCTCCTCCT-CCTCCTCCTCCTCCTCCTCCTCCTCC 49

  scaffold158|s     367011 -CCTCCTCCTCCTCCTCCTCCCTCCTCCTCCTTCTCCTTCTCCTTCTCCT 367059
                           -                  -            i     i     i     
  (CTC)n#Simple         50 TCCTCCTCCTCCTCCTCCT-CCTCCTCCTCCTCCTCCTCCTCCTCCTCCT 98

  scaffold158|s     367060 TCTCCT-CTCCTTCTCCTCCTCCT-CTCCTCCTCCT-CTCCTC 367099
                           i     -     i           -           -      
  (CTC)n#Simple         99 CCTCCTCCTCCTCCTCCTCCTCCTCCTCCTCCTCCTCCTCCTC 141

Matrix = Unknown
Transitions / transversions = 1.00 (6/0)
Gap_init rate = 0.04 (6 / 138), avg. gap size = 1.00 (6 / 6)


184 0.54 1.50 3.05 scaffold158|size494160 367102 367301 (126868) (TCT)n#Simple_repeat 1 197 (0) c_b1530s251i1 37715

  scaffold158|s     367102 TCTTCTTCTTCTTCTTCTTCTTCTTCCTTCTTCTT-TTCTTCTT-TTCTT 367149
                                                    -         -        -     
  (TCT)n#Simple          1 TCTTCTTCTTCTTCTTCTTCTTCTT-CTTCTTCTTCTTCTTCTTCTTCTT 49

  scaffold158|s     367150 CTTCTTCTTCTTCTTTCTTCTTCTTTCTTCTTCTTTTTCTTCTTCTTCTT 367199
                                        -         -           i            - 
  (TCT)n#Simple         50 CTTCTTCTTCTTC-TTCTTCTTC-TTCTTCTTCTTCTTCTTCTTCTTC-T 96

  scaffold158|s     367200 TCTTCTT-TTCTTTCTTCTTCTTCTTCTTTCTTCTTCTTCTTCTTCTTCT 367248
                                  -   -               -                      
  (TCT)n#Simple         97 TCTTCTTCTTC-TTCTTCTTCTTCTTC-TTCTTCTTCTTCTTCTTCTTCT 144

  scaffold158|s     367249 TCTTCTTCTTCTTCTTCTTCTTCTTCTTCTTCTTCTTCTTCTTCTTCTTC 367298
                                                                             
  (TCT)n#Simple        145 TCTTCTTCTTCTTCTTCTTCTTCTTCTTCTTCTTCTTCTTCTTCTTCTTC 194

  scaffold158|s     367299 TTC 367301
                              
  (TCT)n#Simple        195 TTC 197

Matrix = Unknown
Transitions / transversions = 1.00 (1/0)
Gap_init rate = 0.05 (9 / 199), avg. gap size = 1.00 (9 / 9)


1057 15.17 1.42 0.00 scaffold158|size494160 367302 367449 (126720) C rnd-2_family-88#Unknown (87) 922 773 m_b1530s001i142 37713

  scaffold158|s     367302 AGTGAGACAGTTTTTG-ACTTTTTGCCAAAACAGGTACTTCCCAATAAGT 367350
                                          v-           ?           v  ivv   i
C rnd-2_family-        922 AGTGAGACAGTTTTTTCACTTTTTGCCANAACAGGTACTTACCGTGAAGC 873

  scaffold158|s     367351 TGATGAGAACTTAACTGTAAATAAATTATTTGTGGGGGTGACGTACATGG 367400
                                vv      v          v ?    v v vvvv           
C rnd-2_family-        872 TGATGTCAACTTACCTGTAAATAATTNATTTTTCGCTTGGACGTACATGG 823

  scaffold158|s     367401 GTAGTGATGATGTTTTGATCTCTGTTTACC-TTAAAAATATATCTCATTT 367449
                                v  v            ?  ii    -      v       i    
C rnd-2_family-        822 GTAGTCATCATGTTTTGATCTNTGCCTACCTTTAAAATTATATCTTATTT 773

Matrix = 20p43g.matrix
Kimura (with divCpGMod) = 16.86
Transitions / transversions = 0.29 (5/17)
Gap_init rate = 0.01 (2 / 147), avg. gap size = 1.00 (2 / 2)


1472 12.94 13.29 0.00 scaffold158|size494160 367303 367588 (126581) rnd-1_family-26#Unknown 1 324 (0) m_b1530s001i143 37716

  scaffold158|s     367303 GTGAGACAGTTTTTG-ACTTTTTGCCAAAACAGGTACTTCC-CAATAAGT 367350
                                         v-           v             -  i    i
  rnd-1_family-          1 GTGAGACAGTTTTTTCACTTTTTGCCATAACAGGTACTTCCACAGTAAGC 50

  scaffold158|s     367351 TGATGAGAACTTAACTGTAAATAAATTATTTGTGGGGGTGACGTACATGG 367400
                            ? v v       v          v v    v v   v            
  rnd-1_family-         51 TNAAGCGAACTTACCTGTAAATAATTAATTTTTCGGGTTGACGTACATGG 100

  scaffold158|s     367401 GTAGTGATGATGTTTTGATCTCTGTTTACCTT-AAAA--ATAT---ATCT 367444
                                v  v                       -    --    ---  i 
  rnd-1_family-        101 GTAGTCATCATGTTTTGATCTCTGTTTACCTTTAAAATTATATCTTATTT 150

  scaffold158|s     367445 CA------------TTT-----CAAGA-------AAAATG-----GGCAC 367465
                             ------------  i----- i  i-------i  ii -----   i 
  rnd-1_family-        151 CAAAAATGGGCGCGTTCGCGTGCGAGGCGCGCGCGAAGCGCGCGAGGCGC 200

  scaffold158|s     367466 GCACGCCCATTTGCAACTAAGTGTAGACAAGCCACTTCATTTTTAA-TCT 367514
                           i i         i        i               i        -i  
  rnd-1_family-        201 ACGCGCCCATTTACAACTAAGCGTAGACAAGCCACTTTATTTTTAAACCT 250

  scaffold158|s     367515 ATTGCTTCCTCTGTTTCTACGAATTTGATTCTGTCTAGCATGTCACAAAA 367564
                            ivi                     vv            vi ii      
  rnd-1_family-        251 ACGACTTCCTCTGTTTCTACGAATTGCATTCTGTCTAGCTCGCTACAAAA 300

  scaffold158|s     367565 AATCTTGCAGCGGCTGCTAGTAAT 367588
                                                   
  rnd-1_family-        301 AATCTTGCAGCGGCTGCTAGTAAT 324

Matrix = 20p43g.matrix
Kimura (with divCpGMod) = 10.91
Transitions / transversions = 1.31 (21/16)
Gap_init rate = 0.04 (10 / 285), avg. gap size = 3.80 (38 / 10)


247 15.62 0.00 6.67 scaffold158|size494160 367560 367607 (126562) C rnd-1_family-201#Unknown (826) 59 15 m_b1530s001i144 37717

  scaffold158|s     367560 CAAAAAATCTTGCAGCGGCTGCTAGTAATTTTCGACTGGTGTGCATGT 367607
                                                  i  i---  i v  v   v  i   
C rnd-1_family-         59 CAAAAAATCTTGCAGCGGCTGCTGGTG---TTTGTCTCGTGAGCGTGT 15

Matrix = 20p43g.matrix
Kimura (with divCpGMod) = 15.01
Transitions / transversions = 1.33 (4/3)
Gap_init rate = 0.06 (3 / 47), avg. gap size = 1.00 (3 / 3)


251 5.41 0.00 0.00 scaffold158|size494160 367680 367716 (126453) rnd-5_family-1630#Unknown 1587 1623 (406) m_b1530s001i145 37718

  scaffold158|s     367680 ACTAAATGAAGAAAATCATTGATCTTTGTATGTTGCT 367716
                             v       ?              v         ? 
  rnd-5_family-       1587 ACAAAATGAANAAAATCATTGATCTATGTATGTTGNT 1623

Matrix = 20p43g.matrix
Kimura (with divCpGMod) = 5.98
Transitions / transversions = 0.00 (0/2)
Gap_init rate = 0.00 (0 / 36), avg. gap size = 0.0 (0 / 0)


20 14.94 0.00 0.00 scaffold158|size494160 368653 368689 (125480) (ACG)n#Simple_repeat 1 37 (0) m_b1530s252i4 37719

  scaffold158|s     368653 ACGACGATGACGACGACTACGTCGACGACGAGGAAGA 368689
                                  i         v   v         v  v  
  (ACG)n#Simple          1 ACGACGACGACGACGACGACGACGACGACGACGACGA 37

Matrix = Unknown
Transitions / transversions = 0.25 (1/4)
Gap_init rate = 0.00 (0 / 36), avg. gap size = 0.0 (0 / 0)


14 18.36 2.70 0.00 scaffold158|size494160 369398 369434 (124735) (AGGGGG)n#Simple_repeat 1 38 (0) m_b1530s252i5 37720

  scaffold158|s     369398 AGGGGGAAGGAG-GCGGCGGGGGGTGGGGGAGGGGGAG 369434
                                  i  i - v  vi     v             
  (AGGGGG)n#Sim          1 AGGGGGAGGGGGAGGGGGAGGGGGAGGGGGAGGGGGAG 38

Matrix = Unknown
Transitions / transversions = 1.00 (3/3)
Gap_init rate = 0.03 (1 / 36), avg. gap size = 1.00 (1 / 1)


12 5.56 0.00 0.00 scaffold158|size494160 371037 371055 (123114) (AAG)n#Simple_repeat 1 19 (0) m_b1530s252i6 37721

  scaffold158|s     371037 AAGAAGAAGAAGAAAAAGA 371055
                                         i    
  (AAG)n#Simple          1 AAGAAGAAGAAGAAGAAGA 19

Matrix = Unknown
Transitions / transversions = 1.00 (1/0)
Gap_init rate = 0.00 (0 / 18), avg. gap size = 0.0 (0 / 0)


15 16.35 4.88 0.00 scaffold158|size494160 375289 375329 (118840) (ATACCAT)n#Simple_repeat 1 43 (0) m_b1530s252i7 37722

  scaffold158|s     375289 ATACCACATAGAATATACC--ATACCATACACCAAGTACCATA 375329
                                 i   vv       --        i    vi       
  (ATACCAT)n#Si          1 ATACCATATACCATATACCATATACCATATACCATATACCATA 43

Matrix = Unknown
Transitions / transversions = 1.00 (3/3)
Gap_init rate = 0.03 (1 / 40), avg. gap size = 2.00 (2 / 1)

12 7.52 6.67 3.23 scaffold158|size494160 375303 375332 (118837) (ATACC)n#Simple_repeat 1 31 (0) m_b1530s252i8 37722

  scaffold158|s     375303 ATACCATACCATA-CA-CCAAGTACCATACCA 375332
                                        -  -v v -          
  (ATACC)n#Simp          1 ATACCATACCATACCATACCA-TACCATACCA 31

Matrix = Unknown
Transitions / transversions = 0.00 (0/2)
Gap_init rate = 0.10 (3 / 29), avg. gap size = 1.00 (3 / 3)


4950 2.65 4.81 0.16 scaffold158|size494160 380341 380386 (113783) C genome_5_2387#DNA (0) 631 586 m_b1530s001i146 37723

  scaffold158|s     380341 CAAGACAGGCAACTTTGGACTTTGGCGATAAGTATCGCCAGATGGA 380386
                                                                         
C genome_5_2387        631 CAAGACAGGCAACTTTGGACTTTGGCGATAAGTATCGCCAGATGGA 586

Matrix = 20p43g.matrix
Kimura (with divCpGMod) = 2.25
Transitions / transversions = 1.00 (0/0)
Gap_init rate = 0.00 (0 / 45), avg. gap size = 0.0 (0 / 0)


35 4.93 0.00 0.00 scaffold158|size494160 380387 380428 (113741) (GTCGTCCGAT)n#Simple_repeat 1 42 (0) c_b1530s251i2 37724

  scaffold158|s     380387 GTCGTCCAATGTCGTCCGATGTCGTCCGATGTCGTCCTATGT 380428
                                  i                             v    
  (GTCGTCCGAT)n          1 GTCGTCCGATGTCGTCCGATGTCGTCCGATGTCGTCCGATGT 42

Matrix = Unknown
Transitions / transversions = 1.00 (1/1)
Gap_init rate = 0.00 (0 / 41), avg. gap size = 0.0 (0 / 0)


4950 2.65 4.81 0.16 scaffold158|size494160 380429 380984 (113185) C genome_5_2387#DNA (46) 585 2 m_b1530s001i146 37723

  scaffold158|s     380429 T---------------------GTCAGTTGACGTCACTTAAAAATATCGG 380457
                            ---------------------                            
C genome_5_2387        585 TCGTCCAATGTCGTCCGATGTCGTCAGTTGACGTCACTTAAAAATATCGG 536

  scaffold158|s     380458 GTCATTTCATGCCTCC----TGGG-CGT-AAAACGTCGTCAGGTGTCGTC 380501
                                         i ----i   -   -    i                
C genome_5_2387        535 GTCATTTCATGCCTTCACTACGGGTCGTTAAAATGTCGTCAGGTGTCGTC 486

  scaffold158|s     380502 ACTTGGGCCGTCATTGTGTCGTCAGTGTCGTCACTTGGGTCGTCAAAAGG 380551
                                       i                                     
C genome_5_2387        485 ACTTGGGCCGTCGTTGTGTCGTCAGTGTCGTCACTTGGGTCGTCAAAAGG 436

  scaffold158|s     380552 ACTTCACGGTCGTCACTTGTGTCGTCAGTTTGTCTTCACTATGTTTTTGC 380601
                                                                             
C genome_5_2387        435 ACTTCACGGTCGTCACTTGTGTCGTCAGTTTGTCTTCACTATGTTTTTGC 386

  scaffold158|s     380602 TTAGGGTCGCCAGTCGTCTTTGTCGTCACTTTGTTCGTCACTATCGTCAG 380651
                             i      i            v                           
C genome_5_2387        385 TTGGGGTCGTCAGTCGTCTTTGACGTCACTTTGTTCGTCACTATCGTCAG 336

  scaffold158|s     380652 TAGGCAGTCGTATATATACCACGTAGGGGTCGTCAGTGTCGTCACG--GT 380699
                                                                         --  
C genome_5_2387        335 TAGGCAGTCGTATATATACCACGTAGGGGTCGTCAGTGTCGTCACGAAGT 286

  scaffold158|s     380700 TTGTCAGTGTCGTCACGAAGGGTCGTTAAAATGTCGTTAACTGCCTTCTG 380749
                            i              v                                 
C genome_5_2387        285 TCGTCAGTGTCGTCACTAAGGGTCGTTAAAATGTCGTTAACTGCCTTCTG 236

  scaffold158|s     380750 TTCGGTCGTCATTTTGTCTTCAGTGCCGTCACTCAGGGCCGTCATTTTGT 380799
                                                            i-   i     i     
C genome_5_2387        235 TTCGGTCGTCATTTTGTCTTCAGTGCCGTCACTT-GGGTCGTCACTTTGT 187

  scaffold158|s     380800 CTTCAGTGTCGTCACTTAGGGTCGTCATTTTGTCTTCGGTGTCGTCACAT 380849
                                                                i            
C genome_5_2387        186 CTTCAGTGTCGTCACTTAGGGTCGTCATTTTGTCTTCAGTGTCGTCACAT 137

  scaffold158|s     380850 GGTGCCTTCATATGTCGTCACTTGGTAAGTCACATTAATGAGATAATGTA 380899
                                    v                v                       
C genome_5_2387        136 GGTGCCTTCTTATGTCGTCACTTGGTTAGTCACATTAATGAGATAATGTA 87

  scaffold158|s     380900 AAAGACCTCAGTTGTCTTCAGTTGTCGTCAGTTGACGTCAGTTAATCGCT 380949
                                 v                                           
C genome_5_2387         86 AAAGACGTCAGTTGTCTTCAGTTGTCGTCAGTTGACGTCAGTTAATCGCT 37

  scaffold158|s     380950 CAAAAATCATCCACGTGGCAAACTTGCCTGTCTTG 380984
                                                              
C genome_5_2387         36 CAAAAATCATCCACGTGGCAAACTTGCCTGTCTTG 2

Matrix = 20p43g.matrix
Kimura (with divCpGMod) = 2.25
Transitions / transversions = 2.20 (11/5)
Gap_init rate = 0.01 (6 / 555), avg. gap size = 5.00 (30 / 6)


334 17.66 0.00 2.94 scaffold158|size494160 381077 381146 (113023) rnd-1_family-263#Unknown 73 140 (1756) m_b1530s001i147 37725

  scaffold158|s     381077 TTCATAATTTACGTAACAACGATTGGACTCATAGGTCATACAGAGCATGT 381126
                             v     --  v?   vi    i                 ? vv ii  
  rnd-1_family-         73 TTAATAAT--ACTNAACCGCGATCGGACTCATAGGTCATACNGTTCGCGT 120

  scaffold158|s     381127 AACATAAAATATCTTGAGAT 381146
                             i  i         i    
  rnd-1_family-        121 AATATGAAATATCTTAAGAT 140

Matrix = 20p43g.matrix
Kimura (with divCpGMod) = 13.96
Transitions / transversions = 1.40 (7/5)
Gap_init rate = 0.03 (2 / 69), avg. gap size = 1.00 (2 / 2)


698 8.60 0.00 0.00 scaffold158|size494160 381143 381235 (112934) C rnd-1_family-115#LINE/L1-Tx1 (3) 1691 1599 m_b1530s001i148 37726

  scaffold158|s     381143 AGATCCTCCAAATTTCAATGCTAATACCCGTAGTTCACGGAATTCCCATG 381192
                                 v             i       i                     
C rnd-1_family-       1691 AGATCCGCCAAATTTCAATGTTAATACCTGTAGTTCACGGAATTCCCATG 1642

  scaffold158|s     381193 TGAGGTATTGAACAGTCAACGTCAAAATGCCATTGTTATTTAA 381235
                              v   v    v      i             i         
C rnd-1_family-       1641 TGACGTAATGAAAAGTCAATGTCAAAATGCCATCGTTATTTAA 1599

Matrix = 20p43g.matrix
Kimura (with divCpGMod) = 8.06
Transitions / transversions = 1.00 (4/4)
Gap_init rate = 0.00 (0 / 92), avg. gap size = 0.0 (0 / 0)


3707 5.04 0.43 1.09 scaffold158|size494160 381235 381695 (112474) C genome_9_12624#DNA (0) 458 1 m_b1530s001i149 37727

  scaffold158|s     381235 ACGCCAATCAGACGACTAGTCCAGATCTGGACAAGACGTAACGACTAGAC 381284
                                                              v i          v 
C genome_9_1262        458 ACGCCAATCAGACGACTAGTCCAGATCTGGACAAGCCATAACGACTAGTC 409

  scaffold158|s     381285 CAGATCTGGACTAGTCGTAACTTTTTT-GCAGAAACTCATAGAAGACGAT 381333
                                                      -                      
C genome_9_1262        408 CAGATCTGGACTAGTCGTAACTTTTTTTGCAGAAACTCATAGAAGACGAT 359

  scaffold158|s     381334 GTCGTACAGCCAAGCGGACATCACCGTTGGATTCCTCATGAAAAATTACC 381383
                                          v                     i            
C genome_9_1262        358 GTCGTACAGCCAAGCCGACATCACCGTTGGATTCCTCGTGAAAAATTACC 309

  scaffold158|s     381384 ACTAGAGACATATCACCACCCCAATATGTT-GTCATACACCACAAGCGCA 381432
                           v                      -      -          v       v
C genome_9_1262        308 CCTAGAGACATATCACCACCCCA-TATGTTTGTCATACACCCCAAGCGCC 260

  scaffold158|s     381433 AGTCACGGCCAAAAATTACTACAGCACATCGTGTTATCATCGTGTTATGT 381482
                                i                                            
C genome_9_1262        259 AGTCATGGCCAAAAATTACTACAGCACATCGTGTTATCATCGTGTTATGT 210

  scaffold158|s     381483 TTCTGTCCCATGCAGATGCGAGGAAAATTCTGGTGGATTGGTGGTTCTCG 381532
                            v              i               i                 
C genome_9_1262        209 TGCTGTCCCATGCAGACGCGAGGAAAATTCTGATGGATTGGTGGTTCTCG 160

  scaffold158|s     381533 AAAACCGGGAACATGTGGATAAACAACTTCAACATGAAAAATTTACGGAA 381582
                                                v                            
C genome_9_1262        159 AAAACCGGGAACATGTGGATACACAACTTCAACATGAAAAATTTACGGAA 110

  scaffold158|s     381583 ATACCTGTCTTTATGAGTTATGAATACCTAATCCAATAACGTTCACCCTC 381632
                                i   i    i     i  ----   i      i    v       
C genome_9_1262        109 ATACCCGTCCTTATAAGTTACGA----CTAGTCCAATGACGTGCACCCTC 64

  scaffold158|s     381633 GAATATGACTAGGCCAGAAGTGCTCTATTCATGTTCTTAAAAAATTCGTG 381682
                           i    i            v                               
C genome_9_1262         63 AAATACGACTAGGCCAGATGTGCTCTATTCATGTTCTTAAAAAATTCGTG 14

  scaffold158|s     381683 TTCTGATTGGCGT 381695
                                        
C genome_9_1262         13 TTCTGATTGGCGT 1

Matrix = 20p43g.matrix
Kimura (with divCpGMod) = 4.17
Transitions / transversions = 1.30 (13/10)
Gap_init rate = 0.02 (7 / 460), avg. gap size = 1.00 (7 / 7)


1192 4.86 0.69 0.00 scaffold158|size494160 381694 381837 (112332) C rnd-1_family-115#LINE/L1-Tx1 (145) 1549 1405 m_b1530s001i150 37726

  scaffold158|s     381694 GTTAAA-ATACGCTGATTTAAAAAAAGTTTCAATGTTTTTACGACATTGT 381742
                            i    -i     v v                                  
C rnd-1_family-       1549 GCTAAACGTACGCGGCTTTAAAAAAAGTTTCAATGTTTTTACGACATTGT 1500

  scaffold158|s     381743 AACTAAACCACGTACATGAAGTGGTACTATTCCTACGCAGCACAGTCTCG 381792
                                      i                            i        i
C rnd-1_family-       1499 AACTAAACCACATACATGAAGTGGTACTATTCCTACGCAGTACAGTCTCA 1450

  scaffold158|s     381793 CTGGTGGGCGAACCACTCCGTATGGTAGGTACCATACCATAACAC 381837
                                                                        
C rnd-1_family-       1449 CTGGTGGGCGAACCACTCCGTATGGTAGGTACCATACCATAACAC 1405

Matrix = 20p43g.matrix
Kimura (with divCpGMod) = 4.38
Transitions / transversions = 2.50 (5/2)
Gap_init rate = 0.01 (1 / 143), avg. gap size = 1.00 (1 / 1)


15 21.05 2.50 2.50 scaffold158|size494160 381838 381877 (112292) (AT)n#Simple_repeat 1 40 (0) m_b1530s252i9 37728

  scaffold158|s     381838 ATA-ATATATTGTTATTTATATACATGTATATTTAGTATAT 381877
                              -      vvv   v      i  i     v  -     
  (AT)n#Simple_          1 ATATATATATATATATATATATATATATATATATA-TATAT 40

Matrix = Unknown
Transitions / transversions = 0.40 (2/5)
Gap_init rate = 0.05 (2 / 39), avg. gap size = 1.00 (2 / 2)


6186 3.08 1.96 0.00 scaffold158|size494160 381880 382593 (111576) C rnd-1_family-105#LINE/L1-Tx1 (0) 1704 977 m_b1530s001i151 37729

  scaffold158|s     381880 ATCTTACCTAACCCACTAGTATTCAGGGTGGTGTGGTCACTAGGTAT--- 381926
                            i                         v           v       ---
C rnd-1_family-       1704 ACCTTACCTAACCCACTAGTATTCAGGTTGGTGTGGTCAATAGGTATGAT 1655

  scaffold158|s     381927 ----------AATAGCTAACAAACAGCTAACATCACGGCCATCACCACCA 381966
                           ----------         v                 i            
C rnd-1_family-       1654 ATCCATAACAAATAGCTAAGAAACAGCTAACATCACGACCATCACCACCA 1605

  scaffold158|s     381967 CAACATCATCACCTTCACCTTGCCAATAGAACCACTCTATATCATCATGA 382016
                                           i i                       v       
C rnd-1_family-       1604 CAACATCATCACCTTCGCTTTGCCAATAGAACCACTCTATATGATCATGA 1555

  scaffold158|s     382017 GGGTACTATCAACAGCACTAAAAACACTCATCCTGGCATCTTCTGTTGTT 382066
                                                                             
C rnd-1_family-       1554 GGGTACTATCAACAGCACTAAAAACACTCATCCTGGCATCTTCTGTTGTT 1505

  scaffold158|s     382067 GTAACGGTTGCCCAAGGCAATGATATTGGCACTCCCATGGGTGCCCTGGC 382116
                                i          i                                 
C rnd-1_family-       1504 GTAACAGTTGCCCAAGACAATGATATTGGCACTCCCATGGGTGCCCTGGC 1455

  scaffold158|s     382117 TGGTGCTGTAGCTGCCACTGCAGTGGGTGCAGCGGCTTCTGCTTTTGCAG 382166
                                                                             
C rnd-1_family-       1454 TGGTGCTGTAGCTGCCACTGCAGTGGGTGCAGCGGCTTCTGCTTTTGCAG 1405

  scaffold158|s     382167 CTGATGCAAGAGTTTCAGCAGAGGGTGTTGAAAAGGGATTTGTGTCAGAT 382216
                                                                             
C rnd-1_family-       1404 CTGATGCAAGAGTTTCAGCAGAGGGTGTTGAAAAGGGATTTGTGTCAGAT 1355

  scaffold158|s     382217 GGATCCAA-CATACCTACCACGAGAAGCTTGTCTTATTTTCTTGATTTCT 382265
                                   - i                               i       
C rnd-1_family-       1354 GGATCCAAACGTACCTACCACGAGAAGCTTGTCTTATTTTCTCGATTTCT 1305

  scaffold158|s     382266 ACTAGAGAACCATCCCGAGTGTATTGCCGATGACCATCGTGATGAACTCC 382315
                                                                             
C rnd-1_family-       1304 ACTAGAGAACCATCCCGAGTGTATTGCCGATGACCATCGTGATGAACTCC 1255

  scaffold158|s     382316 TTAATCATCACAAATAGGACAAAGAAAAAGAGACAACTGGGAAGAAAAGC 382365
                                i          v                                 
C rnd-1_family-       1254 TTAATTATCACAAATATGACAAAGAAAAAGAGACAACTGGGAAGAAAAGC 1205

  scaffold158|s     382366 CGTCGATTCCAACAGTACATGCAAAGTGCTCTAAAGGCAGTGCATCCAGC 382415
                             i   v                  i      i                 
C rnd-1_family-       1204 CGCCGAGTCCAACAGTACATGCAAAATGCTCTGAAGGCAGTGCATCCAGC 1155

  scaffold158|s     382416 AACCAGTCAACAACCTCACAATTCACCCATTAAAATTGATGGAGAGGGTG 382465
                                                                             
C rnd-1_family-       1154 AACCAGTCAACAACCTCACAATTCACCCATTAAAATTGATGGAGAGGGTG 1105

  scaffold158|s     382466 CCATTACATATGAGATAGTGCGAGACTTCATGCGAACCAAAATGAACACC 382515
                                                                     i       
C rnd-1_family-       1104 CCATTACATATGAGATAGTGCGAGACTTCATGCGAACCAAAACGAACACC 1055

  scaffold158|s     382516 GTTAAAGTTGACCATAACGTTGCACAGAAGTATTTGAATGAGATTGATAA 382565
                                        i                                    
C rnd-1_family-       1054 GTTAAAGTTGACCGTAACGTTGCACAGAAGTATTTGAATGAGATTGATAA 1005

  scaffold158|s     382566 TGACGATGCAATCACTGATGACATGGTG 382593
                             i                     v   
C rnd-1_family-       1004 TGGCGATGCAATCACTGATGACATCGTG 977

Matrix = 20p43g.matrix
Kimura (with divCpGMod) = 2.50
Transitions / transversions = 2.14 (15/7)
Gap_init rate = 0.00 (3 / 713), avg. gap size = 4.67 (14 / 3)


3037 8.51 1.75 2.20 scaffold158|size494160 384115 384571 (109598) rnd-5_family-3604#Unknown 1 455 (687) m_b1531s001i0 37730

  scaffold158|s     384115 GTTGGTAAGACCTCAGATCCACCGCCTCCTCAAGGCAAAACTTCACTGGG 384164
                               i  i   ii i     i       ? ?        i v    i ? 
  rnd-5_family-          1 GTTGATAGGACTCCGGATCCGCCGCCTCNTNAAGGCAAAGCGTCACCGNG 50

  scaffold158|s     384165 GCCAGCACTTGAATATAAAACTTAACTTGCAGATTATAATTAAAAAGTGA 384214
                           -  ?    ?        ?                  ? i           
  rnd-5_family-         51 -CCNGCACNTGAATATANAACTTAACTTGCAGATTANAGTTAAAAAGTGA 99

  scaffold158|s     384215 GCTCTAGAATACTAACTTCATCATGTAGATGTCTCACATCATTCTGCAGC 384264
                              -  v  i                             i       i  
  rnd-5_family-        100 GCT-TACAACACTAACTTCATCATGTAGATGTCTCACATTATTCTGCGGC 148

  scaffold158|s     384265 AGCCCTTGTCCGTACCACTCGTGTATTGTACCGTCCAGCAGTCATCCGCA 384314
                                  v             i                           i
  rnd-5_family-        149 AGCCCTTCTCCGTACCACTCGCGTATTGTACCGTCCAGCAGTCATCCGCG 198

  scaffold158|s     384315 TTTGATCATCATTGCCGACCACCCATTTTCCTCTCCAGTTCTTAGGCCCA 384364
                               ?     v   i                                   
  rnd-5_family-        199 TTTGNTCATCCTTGTCGACCACCCATTTTCCTCTCCAGTTCTTAGGCCCA 248

  scaffold158|s     384365 TCAGTCCTATGACCGGTACTCTCCGTGCGACTCCTACTTGGTCTTGCTCC 384414
                             i    i                                       ii 
  rnd-5_family-        249 TCGGTCCCATGACCGGTACTCTCCGTGCGACTCCTACTTGGTCTTGCCTC 298

  scaffold158|s     384415 ACTGCCCAACACACTCCTGCAATGATTGGGAGCTGTAGATACAGTCTTTC 384464
                            ii                         ?         i        i  
  rnd-5_family-        299 ATCGCCCAACACACTCCTGCAATGATTGNGAGCTGTAGGTACAGTCTCTC 348

  scaffold158|s     384465 CATTCATTGTCCCTGCAAGCGCTTCAGTC-TGATGTCTTGACTTGCTCTC 384513
                             ?          v    v    ---   -   ? i --  --  ?    
  rnd-5_family-        349 CANTCATTGTCCCAGCAACCGCT---GTCGTGANGCC--GA--TGNTCTC 391

  scaffold158|s     384514 ACAATTTAATCGCAATTTCTCCATTCTAATTCTTT----CCTTTTTGT-- 384557
                              ?   i      i            ? -    v----  ii  i  --
  rnd-5_family-        392 ACANTTTGATCGCAGTTTCTCCATTCTNA-TCTTGATGACCCCTTCGTCC 440

  scaffold158|s     384558 -CGTCGTAGTCTTCT 384571
                           -     v    v   
  rnd-5_family-        441 GCGTCGAAGTCGTCT 455

Matrix = 20p43g.matrix
Kimura (with divCpGMod) = 7.30
Transitions / transversions = 3.22 (29/9)
Gap_init rate = 0.03 (14 / 456), avg. gap size = 1.29 (18 / 14)


4736 30.07 0.96 0.96 scaffold158|size494160 384548 386216 (107953) C scaffold179|size420366_(dbseq-nr_409)_[298021,303838]#LTR/Copia (341) 5477 3809 m_b1531s001i1 37731

  scaffold158|s     384548 TCCTTTTTGTCGTCGTAGTCTTCTTCCACATTCATTAAATACGATCGATC 384597
                             i i  i   i           vvvi        v i  ii    vi  
C scaffold179|s       5477 TCTTCTTCGTCATCGTAGTCTTCAGGTACATTCATGAGATGTGATCTGTC 5428

  scaffold158|s     384598 TCTCCTAAAACCTGCTCCTTGATTTGGCTTGGTTAGGATGTCCCACCACA 384647
                           ivii vi  v   vi      v           v  v     v v     
C scaffold179|s       5427 CACTCGGAACCCTTTTCCTTGCTTTGGCTTGGTAAGTATGTCACTCCACA 5378

  scaffold158|s     384648 TCTTCTCCGTCGACTGATATTCCACCAGGACTTCGCCCTTGTCGACCTTG 384697
                            i  v  v  i iivvi  i iv  vvvv  i  i  vi    v     i
C scaffold179|s       5377 TTTTGTCAGTTGGTACGTACTTGACATCTACCTCACCACTGTCTACCTTA 5328

  scaffold158|s     384698 TCCTTGACAAAAAA-TATCTCGACTTGATATTCTTCGTCCTCTTCGAACT 384746
                                  ii  i  -  i vv  i     i v   v     i  i  i  
C scaffold179|s       5327 TCCTTGATGAAGAAGTACCGGGATTTGATGTGCTTGGTCCTTTTTGAGCT 5278

  scaffold158|s     384747 CGACCATCTTCCGTTCTTTTCCAATTGAATTGTTGACTTGTTGTCTTGGT 384796
                           v        i      v vv    vv v     v  i     i  i   v
C scaffold179|s       5277 GGACCATCTCCCGTTCGTAGCCAAAAGTATTGTAGATTTGTTATCCTGGA 5228

  scaffold158|s     384797 AAAGGATATTTTGTTCGACGGTGTATCCTTGGGCTTCGATGAAATATCTA 384846
                            v v         v  v  i     i v   v     i  i        i
C scaffold179|s       5227 ACATGATATTTTGATCTACAGTGTACCGTTGCGCTTCAATAAAATATCTG 5178

  scaffold158|s     384847 CACCACAAAATCCATGGTAGTGCGTCGTTGATCCTGACGAGTTCCCCTTC 384896
                           vv   i iv        i i      i ii    ii  v     i     
C scaffold179|s       5177 GTCCATAGTATCCATGGCAATGCGTCATCAATCCCAACTAGTTCTCCTTC 5128

  scaffold158|s     384897 CGACAAACTCCGCACATTCAACTTCTGTTTTTGTGAGAA--ACTCATGAC 384944
                           i  ii i  v        i  i  i      -  -   v--i  i ii  
C scaffold179|s       5127 TGATGAGCTACGCACATTTAATTTTTGTTTT-GT-AGACTTGCTTACAAC 5080

  scaffold158|s     384945 TTCTCCATTTCCCAGTGACATCATTGCCCCGGTCTGTCCACCACAATCAT 384994
                           vv i  v  v  i  vvv      v  i  i     i  v ii  i  v 
C scaffold179|s       5079 AGCCCCCTTACCTAGGCTCATCATGGCTCCAGTCTGCCCTCTGCAGTCTT 5030

  scaffold158|s     384995 GGTGTGCATTGTATGACGCGTCCACCCACCATCTGATCACGCTCATGTCT 385044
                           v   i        v  i     v         i   i  iv i   i ii
C scaffold179|s       5029 CGTGCGCATTGTAAGATGCGTCAACCCACCATTTGACCATTCCCATATTC 4980

  scaffold158|s     385045 TCGACGCTTAGGGTAAGGCTCATGTGTTTGGTACCCTTCAGGTACTTCAA 385094
                             v   vv  ivv v ivi       iv    v     v  i  i  i  
C scaffold179|s       4979 TCTACGGATAACTTCAACTTCATGTGCATGGTTCCCTTGAGATATTTTAA 4930

  scaffold158|s     385095 CACCCGTTTCAGCTTACCCCAATCATCCTCGTCTGGTATGTTTACCCTTG 385144
                           v          ii  v     i     i  i  i   v v        v 
C scaffold179|s       4929 AACCCGTTTCAATTTCCCCCAGTCATCTTCATCCGGTTTCTTTACCCTAG 4880

  scaffold158|s     385145 TGGTCAGGAATGCCACCGCGGTCTGGATATCTCGTCTCACCCTTGTTCCA 385194
                               i ii  v vi     i  i  i  i              ----  v
C scaffold179|s       4879 TGGTTAAAAAGGATACCGCAGTTTGAATGTCTCGTCTCACCCT----CCC 4834

  scaffold158|s     385195 ACGTACAA----CAATTGTGCAACTGTATGATGGAAATGCTGCG-CCAAC 385239
                            vi  i  ----  i   v  v     i  i     i   -   -  vi 
C scaffold179|s       4833 AGATATAAAGAGCAGTTGAGCCACTGTGTGGTGGAAGTGC-GCGGCCTGC 4785

  scaffold158|s     385240 TCCTCTGGAAGATACTTCCTCAATCTCTCTGTCTCCTCAGGATCCCACAC 385289
                             i                i  iv v    ii      v     v iv  
C scaffold179|s       4784 TCTTCTGGAAGATACTTCCCCAGACGCTCTACCTCCTCTGGATCACGAAC 4735

  scaffold158|s     385290 TTTGAATAGGTGCTCAGACGCCGGTG-ACGTGCACTCCTTCCCGATTTCT 385338
                           i v   i  i  v  v  v  i  v - vi   ivv i    -   iv v
C scaffold179|s       4734 CTGGAACAGATGATCCGAGGCTGGAGTAGATGCGGGCTTTCC-GATCACG 4686

  scaffold158|s     385339 TCCAGGAAGTCTTCGAATATCTTTTCCAGGTGTTTGGTCATTGTAAGACG 385388
                             vi    iv v  i  v i i   i   i      i    i v  vv  
C scaffold179|s       4685 TCAGGGAAAACATCAAAAACCCTTTTCAGATGTTTGATCATCGAAATTCG 4636

  scaffold158|s     385389 CGCTACCCC--ATCCTCTGAGAAATCGAAATCAATGCCCAAATAATCGTG 385436
                           ii vi    --i i v  iv--    i i   v  v  v ii  i  i  
C scaffold179|s       4635 TACAGCCCCCGGTTCACTAT--AATCAAGATCCATTCCAAGGTAGTCATG 4588

  scaffold158|s     385437 C-CTGCGCCCCCTGTTAACCGTTATACCTGGTCC-ATAAATTCGCCCTAG 385484
                           i-    -   i  i  v   -    - i  v   -    v iivv     
C scaffold179|s       4587 TACTGC-CCCTCTATTCACC-TTAT-CTTGTTCCCATAATTCTTGCCTAG 4541

  scaffold158|s     385485 GTAAAC-CAATAATTTTGTGATTTCCTTACCATCTCTGTGTGAAACCTTA 385533
                            -  i -  i  i   v  i v    viv   iiii       v  i  v
C scaffold179|s       4540 G-AAGCGCAGTAGTTTGGTAAGTTCCACTCCACTCTTGTGTGACACTTTT 4492

  scaffold158|s     385534 AGATCATCTACGTGCCACATGACCGTTATTTGCGTCCCGTTCACAATTTT 385583
                            i      v        ii v  v  i     v vi  vi i   i i  
C scaffold179|s       4491 AAATCATCAACGTGCCATGTCACGGTCATTTGAGATCCTCTTACAGTCTT 4442

  scaffold158|s     385584 GTTCGCAACGCATGGATCGTAGTCATTTACCACAAATCCGAATGCTTCCA 385633
                              i  v  i  v  i  i   vv   i v v    v i    v   ii 
C scaffold179|s       4441 GTTTGCCACACAGGGGTCATAGGGATTCAGCTCAAAACTGAATTCTTTTA 4392

  scaffold158|s     385634 GATCCCTTCTGAGCTTCAAGTAAAACAACAGCGCGCTCCTCAGCAAACCA 385683
                            i   i  viv i i       i  i  i  i     i  i  i ii   
C scaffold179|s       4391 GGTCCTTTACCAACCTCAAGTAGAATAATAGTGCGCTTCTTAGTAGGCCA 4342

  scaffold158|s     385684 TACATTGCCTTCTGCATTTTTACATAAAG-AATGCTTTCTCCTCGCAAAG 385732
                                v       v   iivv     v  -   -i    v  iivii v 
C scaffold179|s       4341 TACATAGCCTTCTTCATCCGAACATACAGCAAT-TTTTCGCCCTTTGACG 4293

  scaffold158|s     385733 TTGTAACAATGTATGGCCGGTACAGCTTTGGCTTGACCTTAGCCATTAGT 385782
                            vi   iv ii       v   v  i     v iv   v vi    i v 
C scaffold179|s       4292 TGATAATCACATATGGCCTGTAGAGTTTTGGGTCCACCATCACCATCATT 4243

  scaffold158|s     385783 TCGGCCAGCTCTCCCCGCAGAACCATTATCACGTCTTCGTCCAAATCGGC 385832
                             i  i i   v   ivi iv v   v        i  i  v iv  i  
C scaffold179|s       4242 TCAGCTAACTCGCCCTTTAATAACATGATCACGTCCTCATCAAGCTCAGC 4193

  scaffold158|s     385833 GTGCAGAAACACACCTGGGATGTCCAGAGTCACAATGTCTCTGAGATCAA 385882
                              i ii  vi v  v  v     i  v  v iv   ii   v  v  i 
C scaffold179|s       4192 GTGTAAGAAGGCCCCAGGTATGTCTAGTGTGATCATGCTTCTCAGCTCGA 4143

  scaffold158|s     385883 CTGCGTCAATCGTGGCTGTTATCATCAAACTGTCTGTCAACACGGTAGGT 385932
                           v   v     v ii  v  v       vi  v     iiv      v  i
C scaffold179|s       4142 ATGCCTCAATAGCAGCGGTAATCATCACGCTTTCTGTTGCCACGGTCGGC 4093

  scaffold158|s     385933 GATGTCGCCAATTCCTTGTCGATATATCCTCTCTGTTTGCTGCCATTGGC 385982
                               iv  ii v      iii  vi  v i  i  i     v  i  vi 
C scaffold179|s       4092 GATGCAGCTGAATCCTTGCTAATCCATGCCCTTTGCTTGCTCCCGTTTAC 4043

  scaffold158|s     385983 ACATGCCCGTCCCTTGATCTGCCCGTCTCTCTTCTGGGTCAGAAACATGA 386032
                           i  v iv  i     v i  v   i              v     i  v 
C scaffold179|s       4042 GCAGGTGCGCCCCTTTACCTTCCCATCTCTCTTCTGGGTAAGAAATATCA 3993

  scaffold158|s     386033 GCGAGGAGAGAGCCTGCAA-TCTTTGTTCCCTCGTCAGCTCATGAGCGTG 386081
                               v  v  v  v -   -   i    v i v  i     i  v  i  
C scaffold179|s       3992 GCGATGATAGCGCAT-CAATTCTCTGTTGCTTGGTTAGCTCGTGCGCATG 3944

  scaffold158|s     386082 CATAGGCTTGTACGTCGCCATGTCATGCATTTGTGTCAGTTTGGCCGTTG 386131
                           v iv  v v   v   v          i vi  v     i iv v i v 
C scaffold179|s       3943 GACTGGGTAGTAAGTCTCCATGTCATGTAACTGAGTCAGCTCTGACATAG 3894

  scaffold158|s     386132 CGGCTTTTCTTCCTCCTTCACCAAAGAGCTTTAGACCCTTCTGTATCGTG 386181
                            v  i  ii     i i iv     v  i  i i       i   vvv i
C scaffold179|s       3893 CCGCCTTCTTTCCTTCCTTTCCAAACAGTTTCAAACCCTTCCGTAGGCTA 3844

  scaffold158|s     386182 TACTGTTGAGCCATTATCACACCTACAACGTGCAT 386216
                                   i     v  i  v  v    i  i   
C scaffold179|s       3843 TACTGTTGGGCCATGATTACTCCAACAATGTACAT 3809

Matrix = 20p43g.matrix
Kimura (with divCpGMod) = 37.78
Transitions / transversions = 1.24 (275/222)
Gap_init rate = 0.02 (27 / 1668), avg. gap size = 1.19 (32 / 27)


3198 10.56 3.82 0.98 scaffold158|size494160 386216 386712 (107457) rnd-5_family-3604#Unknown 424 934 (208) m_b1531s001i2 37732

  scaffold158|s     386216 TGATGACCCCTTTGTCTGTGTCGAAGTCGTCTAGAGTTAATCCACTCCCC 386265
                                       i   i i                  i     i   v  
  rnd-5_family-        424 TGATGACCCCTTCGTCCGCGTCGAAGTCGTCTAGAGTCAATCCGCTCGCC 473

  scaffold158|s     386266 TCAACTGATCTGAGGTCCCAGGCAATGGACTTTGACCCTTGACTCTTGGG 386315
                             i  i              ? v?  ?         v  i       ?  
  rnd-5_family-        474 TCGACCGATCTGAGGTCCCANGANATNGACTTTGACGCTCGACTCTTNGG 523

  scaffold158|s     386316 TGTAGGTATCTTAAATACCGGCCTGTTCTCTGTGCCATATGACAGCGGTT 386365
                           i  i                           i ?     i v        
  rnd-5_family-        524 CGTGGGTATCTTAAATACCGGCCTGTTCTCTATNCCATACGTCAGCGGTT 573

  scaffold158|s     386366 CTCGACGCTTCCTCATCATTTGTCGGTTCTCCTTGACCATAGTTGGATTG 386415
                             i -            ?   v           i   ? ii         
  rnd-5_family-        574 CTTG-CGCTTCCTCATCNTTTCTCGGTTCTCCTCGACNACGGTTGGATTG 622

  scaffold158|s     386416 ATATGGATGACACCGTCCTCTTCTCGGTACGTGCGCCCTTTGAAGTCGAT 386465
                             i     ?              i  i    i      ? i   i  ?  
  rnd-5_family-        623 ATGTGGATNACACCGTCCTCTTCCCGATACGCGCGCCCNTCGAAATCNAT 672

  scaffold158|s     386466 GACGGTTTGTTTGGTTTTCTTTCAATTGCGTCTTGGGTACC-------GA 386508
                              v     i  v          i      i??        -------  
  rnd-5_family-        673 GACCGTTTGCTTTGTTTTCTTTCGATTGCGCNNTGGGTACCGTCGTAGGA 722

  scaffold158|s     386509 TGCTCCGTTTTGCTGTCATCTTCATCGTCTGCTGATTCTTCGTCTGATTC 386558
                                   i                      vi  ---      i     
  rnd-5_family-        723 TGCTCCGTCTTGCTGTCATCTTCATCGTCTGACGA---TTCGTCCGATTC 769

  scaffold158|s     386559 CTCATCGCCCTCGTTCCTGCTGTCGACAATGAGATCTTCCTC-------- 386600
                              i             i                        --------
  rnd-5_family-        770 CTCGTCGCCCTCGTTCCCGCTGTCGACAATGAGATCTTCCTCGTTATCCT 819

  scaffold158|s     386601 AGCTCCTC-CTGTGGCGCCCACAAACTCG---ACATTGTCAGCATCATTG 386646
                                   -        ?  i        ---  i i   v  i  i i 
  rnd-5_family-        820 AGCTCCTCGCTGTGGCGNCCGCAAACTCGCCCACGTCGTCCGCGTCGTCG 869

  scaffold158|s     386647 GGTGGGTCGTTCGCGGTTTGCTCGGGGTTTTGAGCACGTTTATGATGCTA 386696
                                                  v      i                   
  rnd-5_family-        870 GGTGGGTCGTTCGCGGTTTGCTCCGGGTTTCGAGCACGTTTATGATGCTA 919

  scaffold158|s     386697 TTGTTGTCATTGTTAT 386712
                            i  i-    ivi   
  rnd-5_family-        920 TCGTC-TCATCTCTAT 934

Matrix = 20p43g.matrix
Kimura (with divCpGMod) = 6.22
Transitions / transversions = 3.73 (41/11)
Gap_init rate = 0.02 (9 / 496), avg. gap size = 2.67 (24 / 9)


998 33.77 4.61 6.54 scaffold158|size494160 386701 388522 (105647) C scaffold7|size730406_(dbseq-nr_160)_[16790,22653]#LTR/Copia (2513) 3351 1563 m_b1531s001i3 37731

  scaffold158|s     386701 TGTCATTGTTATCGTTGTGAACTCCCGCATC-GGGTCTGTCTTCGTCGTC 386749
                                v  vi     i  ---------    - i   -  v         
C scaffold7|siz       3351 TGTCAATGACATCGTCGT---------CATCTGAGTC-GTGTTCGTCGTC 3312

  scaffold158|s     386750 CGATATCAC-TGGTGCGTGC---GCATCCGGTAAATCCACTCCTGTAAGC 386795
                             -  v ii-     v  vi---  v v v    v             v 
C scaffold7|siz       3311 CG-TAACGTGTGGTGGGTCTATGGCTTGCCGTAATTCCACTCCTGTAATC 3263

  scaffold158|s     386796 TCATGTTTGCCAGTGGTCGAGCTGAGATTAGCGTTGGC--CAGCACCTGC 386843
                              -  -- i  v  i v iiv                -- v   v v  
C scaffold7|siz       3262 TCA-GT--GTCATTGATGGGAGTGAGATTAGCGTTGGCGGCTGCAGCAGC 3216

  scaffold158|s     386844 TCAGCAA-GTTGCCAT--TCCGGTGTCACG----GGGT--CTGCTTCG-A 386883
                           i--    - vi v   --  v    v i  ----    -- vi     -i
C scaffold7|siz       3215 C--GCAATGGCGGCATCGTCGGGTGGCGCGTCAGGGGTGACAACTTCGTG 3168

  scaffold158|s     386884 CT--GCCTTGTCAGTGTGGTCCGACTCCAATTCTATTCCGGCAAACTCGG 386931
                             -- v  ii   vi iv  ---------   vi i   v v      i 
C scaffold7|siz       3167 CTCGGGCTCATCATCGCCGT---------ATTGCACTCCTGGAAACTCAG 3127

  scaffold158|s     386932 CCGGAATATCCCGATGTGCCGTGTCTTCCTCCACCAATCCTTCGTCGATG 386981
                            v  i  i  vv i  v  v -  -- v      v iiv i     i vv
C scaffold7|siz       3126 CGGGGATGTCGGGGTGGGCAG-GT--TGCTCCACGAGCGCCTCGTCAAAT 3080

  scaffold158|s     386982 TCCGGCGCCGCATCGTCCCAAGCAAAGGTACGCTGCCTG---CGGTCAAG 387028
                             v v v vv  i i      v i  iv ---  vii  ---  i ii  
C scaffold7|siz       3079 TCAGCCTCATCACCATCCCAATCGAAATT---CTCTTTGAGACGATTGAG 3033

  scaffold158|s     387029 GAACGCTAGCGTCAGCTCTTTTTTTCG----TT---TCTGCTTAGAGCTT 387071
                           i   -- i----  i  ----   v  ----  ---i   i     vi  
C scaffold7|siz       3032 AAAC--TG----CAACT----TTTGCGGAAATTGGGCCTGTTTAGATTTT 2993

  scaffold158|s     387072 T--TCCCAAGACGCATG-ACGTCCTTGATCACCCGGTCTGGCATAGGCAG 387118
                            --i     i v -  i-     v--i  v   ivi  i     v  i  
C scaffold7|siz       2992 TGGCCCCAAAAGG-ATATACGTCG--AATGACCTCATCCGGCATTGGTAG 2946

  scaffold158|s     387119 TGCCGTCACGGTACGCCGCGAGACAACGCGGTTTGTATCAAGATTTAGAC 387168
                            v v iv     v vi vivvv  v  vvv iii  v  i    iv i  
C scaffold7|siz       2945 TTCAGCGACGGTTCTTCTTTTCACCACCATGCCCGTTTCGAGATCAAAAC 2896

  scaffold158|s     387169 ATGCTATAGAACCTTGCATGTTACCGGTGGGTCCCAGTGCAATACATCGC 387218
                             viv  v     i    v      v vv  v  v     i     i vv
C scaffold7|siz       2895 ATTTGATCGAACCCTGCAGGTTACCCGACGGGCCGAGTGCGATACACCCA 2846

  scaffold158|s     387219 TCGGTTCGATCACGCAATGTATTTGTGATAACTTCGTCGGCGCTGGCTTC 387268
                            vv     vvvi    vv  i  i  i  vii v i  iv    v     
C scaffold7|siz       2845 TGTGTTCGCGGGCGCATGGTGTTCGTAATCGTTGCATCATCGCTCGCTTC 2796

  scaffold158|s     387269 CATATATGCCCTGGATCGCACTCTACAGTGCTTCTTGAAGTCCATTTTTA 387318
                           v ii       i i vv v  i vi  i   ivi     i  v  i  iv
C scaffold7|siz       2795 GACGTATGCCCCGAAAGGGACCCGGCAATGCCGTTTGAAATCAATCTTCT 2746

  scaffold158|s     387319 GACCCAACACCATTTCCCTTGGGCTTATCACAGATGATATCCCGTTGTGA 387368
                            vivvivv  v     i v   vvv  v iii v   v  v     ----
C scaffold7|siz       2745 GTTGGGTGACGATTTCTCGTGGCGATAGCGTGGTTGAAATGCCGTT---- 2700

  scaffold158|s     387369 TGTGGTAGAG----CATTAACCCACATGACAACGAATTTTACCAGGTGTA 387414
                           i    i  i ---- i  v v   v vi  i  i  ivvi iv     v 
C scaffold7|siz       2699 CGTGGCAGGGGTGGCGTTTAACCAAAAAACGACAAACGACATGAGGTGAA 2650

  scaffold158|s     387415 TCACCA--TTTGGTCTG-GCATC-TGTATTTTGTAAGGAAGTTGGC--TT 387458
                            v iv --   v ivv - v   -   vi  i ---    v i   -- v
C scaffold7|siz       2649 TAATAAACTTTTGCGGGAGGATCATGTCCTTCG---GGAACTCGGCGATA 2603

  scaffold158|s     387459 GCCACGCTCCTTGCCCTCTCCTTTATCACTCTGATATACCAT--TCGATG 387506
                            ivi ---   v  i  i  i  v vv vv --i      ii--     v
C scaffold7|siz       2602 GTAGC---CCTAGCTCTTTCTTTGAGAAGAC--GTATACCGCGCTCGATC 2558

  scaffold158|s     387507 TCACCTACGTGTTCCCTGGCTGCTGTAGTGATAATCTCAACCGGTCCCAT 387556
                             i  v        v vi  i    vv  iv i   vi   iiivi v v
C scaffold7|siz       2557 TCGCCAACGTGTTCGCGAGCCGCTGATGTATTGATCGTAACTAAATCAAA 2508

  scaffold158|s     387557 ATCGCTCTTTAACTTCTCGAACTCCATATCCATCAA-ACAAGTCTTTACG 387605
                            v iii vii  ivvi  i  i     i     v i-    v   v-  i
C scaffold7|siz       2507 AACATCCGCCAATGGTTCAAATTCCATGTCCATAAGGACAACTCTG-ACA 2459

  scaffold158|s     387606 ATGAATCCTTCGCGCCGGTAAAT-TAGAATAACTTT--TTCCAAAGCTTT 387652
                            ii      i    v  i  v  - vv    -    --  ---     v 
C scaffold7|siz       2458 ACAAATCCTCCGCGACGATATATATTTAATA-CTTTCGTT---AAGCTAT 2413

  scaffold158|s     387653 AATTAGATTCTTAGCAGTACAGCTAGGCAGGA-ACTCAATGCTTC----C 387697
                           i-------  i    v ii v  iivv i   -iv vi     i ----i
C scaffold7|siz       2412 G-------TCCTAGCTGCGCCGCCGTCCGGGATGGTAGATGCTCCGCCGT 2370

  scaffold158|s     387698 AAGC---TTAATCCCTCGAGATAGAGTGACTAAGAAAGGAAGCCCGTTCA 387744
                             i ---i    v  i  v  i iv   iiv          vv i   v 
C scaffold7|siz       2369 AAACATCCTAATGCCCCGTGACAATGTGGTGAAGAAAGGAATGCTGTTGA 2320

  scaffold158|s     387745 CAAACATCACATCAGCGGTCAACGTGACAAACTTGTGGCATTCATACAAA 387794
                                  v     i  v    iv  i  i  i  i  vv i  i  vv i
C scaffold7|siz       2319 CAAACATGACATCGGCCGTCAGGGTAACGAATTTATGTAACTCGTAATAG 2270

  scaffold158|s     387795 TCACGTGGTATCCTGACGTATTCCGGTCGCACCGCACTT-GGCTTCCGCC 387843
                             viv   v  ivvv   v i     - v  v v vi  -      ivi 
C scaffold7|siz       2269 TCTTTTGGAATTGGCACGAACTCCGG-CTCAACTCTTTTCGGCTTCTTTC 2221

  scaffold158|s     387844 TCACCGTCTTACCCCTCACT-CC-TCCGAGGTCT-GGTCCGAACAGGCTG 387890
                           v   i          v    -  -     ---  -     i  v v vii
C scaffold7|siz       2220 GCACTGTCTTACCCCGCACTGCCATCCGA---CTGGGTCCAAAAATGGCA 2174

  scaffold158|s     387891 TTGGCAATAGCAAT----TGC--AGGAATGGAAACGTCTAGGTTATGCAT 387934
                                 v   ii  ----  i--  v     v ---- v --  ----- 
C scaffold7|siz       2173 TTGGCATTAGTGATGTCCTGTCGAGTAATGGTA----CAA--TT-----T 2135

  scaffold158|s     387935 GGCATTTGTAGAACTCACCAAATGC-TTGAACGTTCCATCAGATGGATGT 387983
                               -    ---       - v   -vii  i ivi i  v  i  iiv 
C scaffold7|siz       2134 GGCA-TTGT---ACTCACC-ATTGCGGCAAATGCATCGTCCGACGGGCTT 2090

  scaffold158|s     387984 GCCATCATGGCCTGTGCATCTCTTGCCTGCATTGCTTTTTTCACCTCGTC 388033
                           v       vv i  v  v iv vv  iv v  i  i    i      v i
C scaffold7|siz       2089 CCCATCATCCCTTGGGCTTTGCGAGCTAGGATCGCCTTTTCCACCTCCTT 2040

  scaffold158|s     388034 CCTCGTGTACCCCTCAAAGTTTTCATGCACTGTCTGTACCATCGCCATAC 388083
                             vi  iv v  v  iv      ivivv  i       vv -v v     
C scaffold7|siz       2039 CCGTGTAAAACCGTCGTAGTTTTTTCTAACCGTCTGTAGGA-AGGCATAC 1991

  scaffold158|s     388084 CG-TCTCTATTTG---CCAAT-GATCTTGAATCCACAATGAACTTGGTGG 388128
                           vi-    iv i  ---   vi-    v vvi  v ---- v  v   -  
C scaffold7|siz       1990 GACTCTCCCTCTGAAACCATCGGATCGTTTGTCGA----GTACATGG-GG 1946

  scaffold158|s     388129 TGTCTTCCGTCAAATCAATGTAAGGCATTCCACCACACAGCCCCGAATCC 388178
                           -----   v   v   v vi  v         iv   i iv  i vi  v
C scaffold7|siz       1945 -----TCCCTCATATCCAAATACGGCATTCCATGACATAAACCTGTGTCA 1901

  scaffold158|s     388179 TTCTTGAA---CACAATAGTCTTTCCATCCGG-AC-CGTGTACTAGCCAT 388223
                           iv      ---  vi iv   ---  i     -i -   ii   i--  v
C scaffold7|siz       1900 CGCTTGAAATGCAGGACCGTC---CCGTCCGGTGCACGTACACTG--CAA 1856

  scaffold158|s     388224 CCACCGTCTGACTTGTA---CTCGAGCTTGTGGCCATCCGATTCGAGTTG 388270
                             vii   v ---  v ---v  i vi    iv  v   vii  v    v
C scaffold7|siz       1855 CCTTTGTCGG---TGGAAAGGTCAACTTTGTATCCCTCCTGCTCTAGTTT 1809

  scaffold158|s     388271 AGGTGCAGAAATCAGATTCGCAATCCCATTCTCATTCAGCCAGAACTTGA 388320
                           v  ii v  v v      v     v      vv i vvi   i ii    
C scaffold7|siz       1808 TGGCACCGACAGCAGATTGGCAATACCATTCGGACTGTACCAAAGTTTGA 1759

  scaffold158|s     388321 TGTTCCTCTAGAAACACGCCTTTGCCGTCGTGTTTGTTCCTGTGTTGCAG 388370
                           vv    v i iv   v ii   vvii   ii i i v   v ii     i
C scaffold7|siz       1758 ATTTCCACCAATAACCCATCTTGTTTGTCACGCTCGATCCGGCATTGCAA 1709

  scaffold158|s     388371 TGCTGTTTGAGCACCACTCCTGTGAC---GTGTATATCCGTGAGGTGTTT 388417
                            v    i v ivv   ---   i   ---   v    iiv vivi  i i
C scaffold7|siz       1708 TTCTGTCTCAAACCCA---CTGCGACTTTGTGAATATTTTTCGCATGCTC 1662

  scaffold158|s     388418 GCTA-GCAAAACATGTGTGGTTGGTACAACAGGTGTCAAGGTACGCCTTG 388466
                           -  i-     ivi         v  vvv    v i  i     viii   
C scaffold7|siz       1661 -CTGTGCAAAGAGTGTGTGGTTCGTCGCACAGCTATCGAGGTAGATTTTG 1613

  scaffold158|s     388467 TTTCTGTTACATGTCTTCCTTGCTGCTTTTTCTATTTCAAGGAAACCCAC 388516
                            v   i i   i --  vi i  ----     i ii  i  i  i     
C scaffold7|siz       1612 TGTCTATCACACG--TTGTTCGC----TTTTCCACCTCGAGAAAGCCCAC 1569

  scaffold158|s     388517 ACCCTC 388522
                           v  i  
C scaffold7|siz       1568 TCCTTC 1563

Matrix = 20p43g.matrix
Kimura (with divCpGMod) = 40.06
Transitions / transversions = 0.94 (278/297)
Gap_init rate = 0.09 (160 / 1821), avg. gap size = 1.26 (201 / 160)

2569 32.96 3.40 2.82 scaffold158|size494160 387096 388684 (105485) C scaffold179|size420366_(dbseq-nr_409)_[298021,303838]#LTR/Copia (2854) 2964 1367 m_b1531s001i4 37731

  scaffold158|s     387096 ATCACCCGGTCTGGCATAGGCAGTGCCGTCACGGTACGCCGCGAGACAAC 387145
                             v i   i  v  i  i  v    vv  v  iv v  i   vv  viv 
C scaffold179|s       2964 ATGATCCGATCAGGTATGGGGAGTGGGGTAACATTTCGTCGCTTGAGGTC 2915

  scaffold158|s     387146 GCGGTTTGTATCAAGATTTAGACATGCTATAGAACCTTGCATGTTACCGG 387195
                           v vviiv  i  i    iv i   v  v     v       vi  v  v 
C scaffold179|s       2914 CCTTCCGGTGTCGAGATCAAAACAAGCAATAGATCCTTGCAAATTTCCCG 2865

  scaffold158|s     387196 TGGGTCCCAGTGCAATACA-TCGCTCGGTTCGATCACGCAATGTATTTGT 387244
                                  i iv        -   v -   v        i iv  i  v v
C scaffold179|s       2864 TGGGTCCTAAAGCAATACACTCGGT-GGTGCGATCACGTAGGGTGTTGGA 2816

  scaffold158|s     387245 GATAACTTCGTCGGCGCTGGCTTCCATATATGCCCTGGATCGCACTCTAC 387294
                           v  iv ivv   vv iivv  i  v ii  i    iii  iv   i    
C scaffold179|s       2815 TATGTCCGGGTCTTCATGTGCCTCAACGTACGCCCCAAATTTCACCCTAC 2766

  scaffold158|s     387295 AGTGCTTCTTGAAGTCCATTTTTAGACC--CAACACCATTTCCCTTGGGC 387342
                            i  i  v i         i  vv   v--i    --     v v     
C scaffold179|s       2765 AATGTTTGTCGAAGTCCATCTTGTGACGAGTAACA--ATTTCACGTGGGC 2718

  scaffold158|s     387343 TTATCACAGATGATATCCCGTTGTGATGTGGTAGAGCATTAACCCACATG 387392
                            v vv    vv  i iv   i viviviv    iv  i  i i      i
C scaffold179|s       2717 TAAGGACAGCGGACACGCCGCTCCCGGAGGGTAATGCGTTGATCCACATA 2668

  scaffold158|s     387393 ACAACGAATTTTACCAGGTGTATCACCATTTGGTCTGGCATCTGTATTTT 387442
                           iiv  i     i vi ii  v  v  v       i      v iiv    
C scaffold179|s       2667 GTTACAAATTTCAGTAAATGAATAACAATTTGGTTTGGCATATACTTTTT 2618

  scaffold158|s     387443 GTAAGGAAGTTGGCTTGCCACGCTCCTTGCCCTCTCCTTTATCACTCTGA 387492
                                 v    v     i            v vi  i  v  iiiv vi 
C scaffold179|s       2617 GTAAGGTAGTTCGCTTGTCACGCTCCTTGCACGTTCTTTAATTGTACGAA 2568

  scaffold158|s     387493 TATACCATTCGATGTCACCTACGTGTTCCCTGGCTGCTGTAGTGATAATC 387542
                            ii i i         v        i  i vv  v  v     iv    v
C scaffold179|s       2567 TGCATCGTTCGATGTCTCCTACGTGCTCTCGTGCAGCAGTAGTATTAATG 2518

  scaffold158|s     387543 TCAAC--CGGTCCCATATCGCTCTTTAACTTCTCGAACTCCATATCCATC 387590
                           vi   --  --i    i  iiivvii v   v     v     i     v
C scaffold179|s       2517 ATAACTTCG--TCCATGTCATCGACCATCTTATCGAAGTCCATGTCCATG 2470

  scaffold158|s     387591 AAACAAGTCTTTACGATGAATCCTTCGCGCCGGTAAATTAGAATAACTTT 387640
                            ii     viv   vi       v  v vi v   v   iv--   iv  
C scaffold179|s       2469 AGGCAAGTGCGTACTGTGAATCCATCTCTTCTGTATATTGC--TAATGTT 2422

  scaffold158|s     387641 TTCCAAAGCTTTAATTAGAT----TCTTAGCAGTACAGCTAGGCAGGAAC 387686
                              iv   vv --   iv  ----  vv i    v i        i    
C scaffold179|s       2421 TTCTTAAGGGT--ATTGCATAACATCGGAACAGTTCGGCTAGGCAAGAAC 2374

  scaffold158|s     387687 TCAAT---GCTTCCAAGCTTAATCCCTCGAGATAGAGTGACTAAGAAAGG 387733
                             v  --- v  --- ii     vi v  v  v     v  v     vv 
C scaffold179|s       2373 TCTATTGTGATT---AATTTAATATCACGCGAAAGAGTTACAAAGAACCG 2327

  scaffold158|s     387734 AAGCCCGTTCACAAACATCACATCAGCGGTCAACGTGACAAACTTGTGG- 387782
                           v iv     v           i  v  v iv iv  i   --- iii  -
C scaffold179|s       2326 TAAACCGTTAACAAACATCACGTCCGCTGCGAGAGTAACA---TCACGGA 2280

  scaffold158|s     387783 --CATTCATACAAATCACGTGGTATCCTGACGTATTCCGGTCGCACCGCA 387830
                           -- ii   v    vv v     v  v  v  i  i  i     v   i v
C scaffold179|s       2279 TCCGCTCAAACAATGCTCGTGGAATGCTCACATACTCTGGTCGAACCACC 2230

  scaffold158|s     387831 CTTGGCTTCCGCCTCACCGTCTTACCCCTCACTCCTCCGAGGTCTGGTCC 387880
                           vv   iivii       i     v     v  v  iv vv i        
C scaffold179|s       2229 AATGGTCGTTGCCTCACTGTCTTTCCCCTGACGCCCGCCCGATCTGGTCC 2180

  scaffold158|s     387881 GAACAGGCTGTTGGCAATAGCAATTGCAGGAATGGAAACGTCTAGG---T 387927
                           i  v v vi ivv   v   ii  vv   iv ii vi i--- i  --- 
C scaffold179|s       2179 AAAGATGGCGCGTGCATTAGTGATATCAGACACAGTGAT---TGGGCAAT 2133

  scaffold158|s     387928 TATGCATGGCATTTGTAGAACTCACCAAATGCTTGAACGTTCCATCAGAT 387977
                            v v  i      v  vvii  i    vi  ii v v   vvv   i  i
C scaffold179|s       2132 TTTTCACGGCATTAGTTTGGCTTACCACGTGTCTCATCGTAGAATCGGAC 2083

  scaffold158|s     387978 GGATGTGCCATCATGGCCTGTGCATCTCTTGCCTGCATTGCTTTTTTCAC 388027
                                         i       i   i v   ii  v v  v iiv v  
C scaffold179|s       2082 GGATGTGCCATCATAGCCTGTGTATCCCGTGCTCGCTTGGCATCCATGAC 2033

  scaffold158|s     388028 CTCGTCCCT-CGTGTACCCCTCAAAGTTTTCATGCACTGTCTGTACCATC 388076
                             -   ii -    v    i         i v v   v    vi     v
C scaffold179|s       2032 CT-GTCTTTTCGTGAACCCTTCAAAGTTTCCTTTCACGGTCTCCACCATA 1984

  scaffold158|s     388077 GCCATACCGTCTCTATTTGCCAATGATCTTGAATC-CA----CAATGAAC 388121
                             --    -- iv iviiv    i v  ii vv  - i----  ivv  v
C scaffold179|s       1983 GC--TACC--CCATGGCCCCCAACGCTCCCGTCTCTCGGGGTCAGGTAAG 1938

  scaffold158|s     388122 TTGGTGGTGTCTTCCGTCAAATCAATGTAAGGCATTCCACCACACAGCCC 388171
                              v   -i  iv i  v ii        v     v  v       vi  
C scaffold179|s       1937 TTGCTGG-ATCCGCTGTGAGGTCAATGTACGGCATACCCCCACACATTCC 1889

  scaffold158|s     388172 CGAATCCTTCTTGAACACAATAGTCTTTCCATCCGGACCGTGTACTAGCC 388221
                            vv    v ivv   vvvi  v  v  i  vi v   vii  i    i  
C scaffold179|s       1888 CTCATCCATTGAGAAGTGGATTGTATTCCCTCCAGGAGTATGCACTAACC 1839

  scaffold158|s     388222 ATCCA-CCGTCTGACTTGTACTCGAGCTTGTGGCCATCCGATTCGAGTTG 388270
                                -ii   vv -        v ii v  i       vvi  v ii  
C scaffold179|s       1838 ATCCAGTTGTCGTA-TTGTACTCCAATTGGTAGCCATCCTTCTCCAACTG 1790

  scaffold158|s     388271 AGGTGCAGAAATCAGATTCGCAATCCCATTCTCATTCAGCCAGAACTTGA 388320
                           v  vi v  i vi  i  i     v   v         v           
C scaffold179|s       1789 TGGGACTGAGAGTAGGTTTGCAATACCAGTCTCATTCACCCAGAACTTGA 1740

  scaffold158|s     388321 TGTTCCTCTAGAAACACGCCTTTGCCGTCGTGTTTGTTCCTGTGTTGCAG 388370
                            viii   i    v v ii   vv i  v  vv v iv    ii     i
C scaffold179|s       1739 TTCCTCTCCAGAATCCCATCTTGCCTGTAGTTGTGGCACCTGCATTGCAA 1690

  scaffold158|s     388371 TGCTGTTTGAGCACCACTCCTGTGACGTGTATATCCGTGAGG-TGTTTGC 388419
                                ii v   viv iv  iiiivi      v i vi    - v ii i
C scaffold179|s       1689 TGCTGCCTCAGCCTAATGCCCACATTGTGTATCTTCTCGAGGCTCTCCGT 1640

  scaffold158|s     388420 TAGCAAAACATG-TGTGGTTGGTACAACAGGTGTCAAGGTACGCCTTGTT 388468
                            -     -    -           vvi  v     v      iv   vi 
C scaffold179|s       1639 T-GCAAA-CATGGTGTGGTTGGTAGCGCACGTGTCTAGGTACAACTTCCT 1592

  scaffold158|s     388469 TCTGTTACATGTCTTCCTTGCTGCTTTTTCTATTTCAAGGAAACCCACAC 388518
                           i    ii      v i -  -----  iv v --- i     v     i 
C scaffold179|s       1591 CCTGTCGCATGTCATTC-TG-----TTCGCAA---CGAGGAACCCCACGC 1551

  scaffold158|s     388519 C---------------CTC-------AA-TCA-TGTTGAAGAAATCCGTT 388544
                            ---------------   -------  -   -               --
C scaffold179|s       1550 CATCCACAATATCGATCTCCTCTTCTAATTCAGTGTTGAAGAAATCCG-- 1503

  scaffold158|s     388545 CCTTCTTGGATTA---CGACATCTCTTAGGTCTTCTTTGAGTGCCGCCGC 388591
                           - ii v  vi i --- v ii viii  iv  v    ii viv ivvv  
C scaffold179|s       1502 -CCCCATGTGTCAAACCCATGTGCTCTAATTCGTCTTCAATCTCTTGAGC 1454

  scaffold158|s     388592 TTCTTCATCGACATTGAAAAAATCGGTCCCCGTCTTCTCGTTTCCTTCAT 388641
                              i  v i   i     i     v i    ----   i  i  --  i 
C scaffold179|s       1453 TTCCTCTTTGACGTTGAAGAAATCCGCCCCC----TCTTGTCTC--TCGT 1410

  scaffold158|s     388642 CGCCCGCACCTTTCTGGCAGTCTTTAGCGTGTTGCCCCGTCTC 388684
                             v iv v ii  iv    v        i  v  v  iv    
C scaffold179|s       1409 CGGCTTCTCTCTTTGGGCATTCTTTAGCATGATGACCTTTCTC 1367

Matrix = 20p43g.matrix
Kimura (with divCpGMod) = 39.72
Transitions / transversions = 0.95 (248/261)
Gap_init rate = 0.04 (64 / 1588), avg. gap size = 1.55 (99 / 64)

285 34.15 5.94 6.28 scaffold158|size494160 388638 389596 (104573) C scaffold7|size730406_(dbseq-nr_160)_[16790,22653]#LTR/Copia (4390) 1474 519 m_b1531s001i5 37731

  scaffold158|s     388638 TCATCGCCCGCACCTTTCTGGCAGTCTTTAGCGTGTTGCCCCGTCTCATT 388687
                                  iiiv v    ---      ivi      v  v   iv   vii
C scaffold7|siz       1474 TCATCGCTTAGAACTTT---GCAGTCCACAGCGTGATGGCCCAACTCTCC 1428

  scaffold158|s     388688 ACAGTTGAAACATATGTCCTTCGAGACATCCCTCTGCCTTCCTG-TACGA 388736
                           i  i     i   v    v  i  v i     vv   iii i  - v  v
C scaffold7|siz       1427 GCAATTGAAGCATTTGTCATTTGATATATCCCGATGCTCCCTTGATCCGC 1378

  scaffold158|s     388737 TTGGTCTGC---CTCGGTTGTGTGAATGTGAC-CC----CACTCGAT-GA 388777
                              v  -  --- iiv    v ii  v ii  -  ---- i    v -  
C scaffold7|siz       1377 TTGCTC-GCGATCCTTGTTGGGCAAAAGCAACACCGGTGCGCTCGTTCGA 1329

  scaffold158|s     388778 TACTTGCGTAGTCCATTGATTCTGCGCTCGTGACGAATGCGACGGTTTAT 388827
                            i---  ii iii ii    vi  i v  -  v --- v -----i  i 
C scaffold7|siz       1328 TG---GCACAACTCGCTGATGTTGTGGTC-TGCC---TCC-----CTTGT 1291

  scaffold158|s     388828 GATTTTCCATCATTCTCAATCCGTCTTCTATCGATGTGGGATAGTCGTTG 388877
                            i  i vv vv v      iv v     i   vviv       vvii iv
C scaffold7|siz       1290 GGTTCTGGAGAAGTCTCAACGCTTCTTCCATCTTCTTGGGATACGTATCC 1241

  scaffold158|s     388878 TTCCCAAACAGATGCGCATTGTCGAGGGTTCTTTTTATA--TCCTTGAAG 388925
                             i  vvvi   vivv i     v  --   v i  vi -- i  i v v
C scaffold7|siz       1240 TTTCCTTTTAGAAAATCGTTGTCCAG--TTCGTCTTTCAATTTCTCGTAT 1193

  scaffold158|s     388926 CGTCCATCATTGGCATTCCGCACGAACAAACAGCCAAGGTATTCGTTGC- 388974
                            vii v ii  v   viv     v vv     vv i     i  v i  -
C scaffold7|siz       1192 CTCTCTTTGTTTGCAGCGCGCACCACAAAACATGCGAGGTACTCCTCGCA 1143

  scaffold158|s     388975 ---TG-----AGTGCCTCCTCCTTGATCTCGTCGGGACCCGGATCGCCTG 389016
                           ---  ----- iv  i vv      i    - i v --i   v  v  i 
C scaffold7|siz       1142 ACTTGTATCCAAGGCTTGATCCTTGGTCTC-TTGCG--TCGGTTCTCCCG 1096

  scaffold158|s     389017 GTCCCTGCCCGTTTTCTT--TCTTGATCT-CATGCATTTTTTCTTCAAAC 389063
                           -  i -    v i v  i--  iv     -  viii  v   v v     
C scaffold7|siz       1095 -TCTC-GCCCTTCTGCTCCATCCAGATCTTCAGATGTTGTTTGTACAAAC 1048

  scaffold158|s     389064 ACGCCTCTGTGGATCTCC-GCTCTACCACCGTGTACGTCCACGAC---CG 389109
                           -  ----  vv i v   -  v vv  v        i iv i   ---  
C scaffold7|siz       1047 -CG----TGGTGGTATCCAGCACGCCCCCCGTGTACATTAATGACGTCCG 1003

  scaffold158|s     389110 CCCTAATCGCCTTAAAGGTCTTGAAGTAATCCACGTTAGATATGTTCG-G 389158
                             - i--        v iv     v v      v vv  vvi i    -i
C scaffold7|siz       1002 CC-TG--CGCCTTAACGAGCTTGATGAAATCCAAGGGAGTAGTATTCGCA 956

  scaffold158|s     389159 TTT---CTGGTAGCATAGGTACAGCTGGATATTGTGTTCCACCCTAGCCA 389205
                            i ---   iv  i   ----   vi i    iv        vivv    
C scaffold7|siz        955 TCTTGCCTGAGAGTATA----CAGGCGAATATCCTGTTCCACGTACGCCA 910

  scaffold158|s     389206 TTGTATCCCCTTTTT--CTTCCTCGTGCTTGTGCGCGATACTTCTAATCA 389253
                            --i ii  i vi  --ii  v      i i   i viii    vv    
C scaffold7|siz        909 T--CACTCCTTGCTTAATCTCGTCGTGCCTATGCACCGCGCTTCGTATCA 862

  scaffold158|s     389254 CCTTGAGCAAACCC-ACTGGATCTTGTGCTGCGTTAATATTAGCAAACTT 389302
                           v   v  -  i i - ii  i i   v  v  i  ii --------- v 
C scaffold7|siz        861 ACTTCAG-AAGCTCGATCGGGTTTTGAGCAGCATTGGT---------CGT 822

  scaffold158|s     389303 CTCCAATGCGACG-AGCT--------TTTGCTCCATGTTCGGGTGGCAGT 389343
                           i   v i  vv  -    --------    i  v i  iv  i     i 
C scaffold7|siz        821 TTCCCACGCTTCGTAGCTCTTGATTCTTTGTTCGACGTCAGGATGGCAAT 772

  scaffold158|s     389344 GTACCAGAAGCAGCTGGTACGCCCTGGGGCCCGCATCCTTCCACGC---C 389390
                            ivv  iv  v  i   v i     v v  iiv    i i   i  --- 
C scaffold7|siz        771 GCTGCAATAGAAGTTGGAATGCCCTCGTGCTTCCATCTTCCCATGCTCTC 722

  scaffold158|s     389391 TTTTTCTTGCTTTGCAATTCGTTGTAC-TGCACCTTCCACT------TTT 389433
                            v      i-- i i-  v i i    - v i-  i     ------i  
C scaffold7|siz        721 TGTTTCTTA--TCGT-ATGCATCGTACATTCG-CTCCCACTCCTTGACTT 676

  scaffold158|s     389434 CGATCACTACAGGGCTCGCCGCCACATC--CGGGTCAGGAGGATTGTTAA 389481
                               vi iii  v v vv   iviv   --     --   ----- ii  
C scaffold7|siz        675 CGATGGCCGTAGCGGTGTCCGTGGGATCAACGGGT--GGA-----GCCAA 633

  scaffold158|s     389482 ACACTGGTGTCACCATATCCTCGATAGCCTTTTGCGCCATTGTCGCTCCT 389531
                            -       iiv       i  v  v  i     vi i vi iiv    v
C scaffold7|siz        632 A-ACTGGTGCTTCCATATCTTCCATCGCTTTTTGGACTAGCGCTCCTCCG 584

  scaffold158|s     389532 TGTTTGAAGTTCACTCCTGCAA-ACCTTGCAAGTTTCTTTCTGACTTCCT 389580
                            v   i     i  - vi   i- v v   v i vi    i  vvi  i 
C scaffold7|siz        583 TCTTTAAAGTTTAC-CGCGCAGTAACGTGCCAATGCCTTTTTGTGCTCTT 535

  scaffold158|s     389581 CAAAGTCAGCCGCATC 389596
                            i  i  i  v     
C scaffold7|siz        534 CGAAATCGGCGGCATC 519

Matrix = 20p43g.matrix
Kimura (with divCpGMod) = 41.81
Transitions / transversions = 1.15 (164/143)
Gap_init rate = 0.09 (84 / 958), avg. gap size = 1.39 (117 / 84)

1116 34.37 3.43 2.34 scaffold158|size494160 388824 389669 (104500) C scaffold179|size420366_(dbseq-nr_409)_[298021,303838]#LTR/Copia (4579) 1239 385 m_b1531s001i6 37731

  scaffold158|s     388824 TTATGATTTTCCATCATTCTCAATCCGTCTTCTATCGATGTGGGATAGTC 388873
                             i     v i  v vv     ivv i  i iv  v viv       i  
C scaffold179|s       1239 TTGTGATTATTCAACTGTCTCAGGGCATCCTTGATAGTCTTGGGATAATC 1190

  scaffold158|s     388874 GTTGTTCCCAAACAGATGCGCATTGTCGAGGGTTCTTTTTATATCCTTGA 388923
                           i ii        v  i vi       i      vi i    vvi i   v
C scaffold179|s       1189 ATCATTCCCAAAGAGGTTTGCATTGTTGAGGGTGTTCTTTAGTCCTTTGT 1140

  scaffold158|s     388924 AGCGTCCATCATTGGCATTCCGCACGAACAAACAGCCAAGGTATTCGTTG 388973
                            v v v      i   vii  vv ii  v ii  i  i            
C scaffold179|s       1139 ACCTTGCATCATCGGCCCCCCTAATAAAAAGGCAACCGAGGTATTCGTTG 1090

  scaffold158|s     388974 C---------TGAGTGCCTCCTCCTTGATCTCGTCGGGACCCGG----AT 389010
                            --------- v i     vi vii v     i   ---- i  ----  
C scaffold179|s       1089 CAACTATCCTTTAATGCCTGTTGTCTCATCTCATCG----CTGGCATCAT 1044

  scaffold158|s     389011 CGCCTGGTCCCT--GCCCGTTTTCTTTCTTGA-TCTCATGCATTTTTTCT 389057
                               --   v i--    vvii  ivv     - vi  - i vvvi  ii
C scaffold179|s       1043 CGCC--GTCACCAAGCCCTGCCTCCGACTTGAGTGCCA-GTAGAGCTTTC 997

  scaffold158|s     389058 TCAAACACGCCTCTGTGGATCTCCGCTCTACCACCGTGTACGTCCACGAC 389107
                             iv i vv   i   v  vvi i  iivv  v  i  v  i ii  v  
C scaffold179|s        996 TCGTATAGCCCTTTGTTGAAACCTGCCTGTCCCCCATGGACATTTACCAC 947

  scaffold158|s     389108 CGCCCTAATCGCCTTAAA--GGTCTTGAAGTAATCCACGTTAGATATGTT 389155
                           vv i  viiv     i  --   --  v    v  v ii  v vivvv i
C scaffold179|s        946 ATCTCTTGCGGCCTTGAACAGGT--TGTAGTACTCGATATTTGTCCACTC 899

  scaffold158|s     389156 CGGTTTCTGGTAGCATAGGTACAGCTGGATATTGTGTTCCACCCTAGCCA 389205
                              viv          iv   v    vv  i ii  i  v  vv v v  
C scaffold179|s        898 CGGACGCTGGTAGCATGTGTAGAGCTCCATGTCATGCTCGACAATCGACA 849

  scaffold158|s     389206 TTGTATCCCCTTTTTCTTCCTCGTGCTTGTGCGCGATACTTCTAATCACC 389255
                               vi v     vv v  i  i  i     v        i  i  i vi
C scaffold179|s        848 TTGTCCCACCTTTGACATCTTCATGTTTGTGGGCGATACTCCTGATTAAT 799

  scaffold158|s     389256 TTGAGCAAACCCACTGGATCTTGTGCTGCGTTAATATTAGCAAACTTCTC 389305
                             v i  iiv v  v  i     vv vvi      v i v  v       
C scaffold179|s        798 TTCAACAGGGCAACAGGGTCTTGATCACTGTTAATCTCATCATACTTCTC 749

  scaffold158|s     389306 CAATGCGACGAGCTTTTGCTCCATGTTCGGGTGGCAGTGTACCAGAAGCA 389355
                           vi v  vvvv v              ii  i  i  i  vi i  i v  
C scaffold179|s        748 AGAGGCCTGTACCTTTTGCTCCATGTCTGGATGACAATGGGCTAGGATCA 699

  scaffold158|s     389356 GCTGGTACGCCCTGGGGCCCGCATCCTTCCACGCCTTTTTCTTGCTT-TG 389404
                           i      iivi  v  vii   i    i v          v  vi  -  
C scaffold179|s        698 ACTGGTATAGTCTTGGTTTCGCGTCCTCCAACGCCTTTTTGTTCTTTCTG 649

  scaffold158|s     389405 CAATTCGTTGTACTGCACCTTCCACTTTTCGA--TCA-CTACAGG---GC 389448
                           i    -  i   v vvi i i   i  i i  --   -  iv  i---  
C scaffold179|s        648 TAATT-GTCGTAGTCGGCTTCCCATTTCTTGAGTTCAACTGGAGAAGCGC 600

  scaffold158|s     389449 TCGCCGCCACATCC--GGG-TCAGGAGGATTGTTAAACACTGGTGTCACC 389495
                           iv i   iiv    --   -   v ii    ---------   vii v v
C scaffold179|s        599 CAGTCGCTGGATCCTCGGGCTCACGGAGATT---------TGGAACCTCG 559

  scaffold158|s     389496 ATATCCTCGATAGCCTTTTGCGCCATT-GTCGCTCCTTGTTTGAAGTTCA 389544
                            vi i   v i   vivi  v  -  i- vi  v  v           v 
C scaffold179|s        558 AGGTTCTCCACAGCACGCTGAGC-ATCAGATGCACCGTGTTTGAAGTTGA 510

  scaffold158|s     389545 CTCCTGCAAACCTTGCAAGTTTCTTTCTGACTTCCTCAAAGTCAGCCGCA 389594
                            v   i iv i              ii v     i     v  v  i  i
C scaffold179|s        509 CGCCTACGTATCTTGCAAGTTTCTTCTTTACTTCTTCAAACTCTGCTGCG 460

  scaffold158|s     389595 TCGCTCGCCGTACCAACCGTAAAGAGCTCTTTCTCAAGCCCTTGCGTCGG 389644
                               vv   vvi  v  ivvi  v ii        v  v   v v  i  
C scaffold179|s        459 TCGCGGGCCTGGCCCACTCGGAACAATTCTTTCTCCAGACCTGGAGTTGG 410

  scaffold158|s     389645 AGCCTTATACTCCTTGAGTACCCTG 389669
                           v     i        vii i i   
C scaffold179|s        409 TGCCTTGTACTCCTTCGATGCTCTG 385

Matrix = 20p43g.matrix
Kimura (with divCpGMod) = 44.19
Transitions / transversions = 1.01 (143/141)
Gap_init rate = 0.04 (32 / 845), avg. gap size = 1.53 (49 / 32)


1394 7.07 0.00 0.54 scaffold158|size494160 389668 389852 (104317) rnd-5_family-3604#Unknown 959 1142 (0) m_b1531s001i7 37733

  scaffold158|s     389668 TGCTTTCACTCTTCTGCTGTTGACGGTTCTGCCATCGTGCGTACCTCTTT 389717
                              i   i            i                             
  rnd-5_family-        959 TGCCTTCGCTCTTCTGCTGTCGACGGTTCTGCCATCGTGCGTACCTCTTT 1008

  scaffold158|s     389718 TGGTTTGCATCCGGTGCTTCTACCTTGGGTTGGATTTTCTTGCCATCTTC 389767
                                                     ?              v  i     
  rnd-5_family-       1009 TGGTTTGCATCCGGTGCTTCTACCTTNGGTTGGATTTTCTTTCCGTCTTC 1058

  scaffold158|s     389768 TCCCATGCTCACGTGTCCTTTTTAATTATAATGTTGGTAAGACCTCAGAT 389817
                                             -      i     i       i          
  rnd-5_family-       1059 TCCCATGCTCACGTGTCC-TTTTAACTATAACGTTGGTAGGACCTCAGAT 1107

  scaffold158|s     389818 CCGCCGCCTCCTCAAGGCAAAACTTCACTGGGGCC 389852
                            i          v          v   i  i    
  rnd-5_family-       1108 CTGCCGCCTCCTAAAGGCAAAACATCATTGAGGCC 1142

Matrix = 20p43g.matrix
Kimura (with divCpGMod) = 5.35
Transitions / transversions = 3.33 (10/3)
Gap_init rate = 0.01 (1 / 184), avg. gap size = 1.00 (1 / 1)

2220 9.09 0.32 0.65 scaffold158|size494160 389800 390109 (104060) rnd-5_family-3604#Unknown 1 309 (833) m_b1531s001i9 37733

  scaffold158|s     389800 GTTGGTAAGACCTCAGATCCGCCGCCTCCTCAAGGCAAAACTTCACTGGG 389849
                               i  i   ii i             ? ?        i v    i ? 
  rnd-5_family-          1 GTTGATAGGACTCCGGATCCGCCGCCTCNTNAAGGCAAAGCGTCACCGNG 50

  scaffold158|s     389850 GCCAGCACTTGAATATAAAACTTAACTTGCAGATTATAATTAAAAAGTGA 389899
                           -  ?    ?        ?                  ? i           
  rnd-5_family-         51 -CCNGCACNTGAATATANAACTTAACTTGCAGATTANAGTTAAAAAGTGA 99

  scaffold158|s     389900 GCTCTAGAACACTAACTTCATCATGTAGATGTCTCACATCACTCTGCAGC 389949
                              -  v                                i i     i  
  rnd-5_family-        100 GCT-TACAACACTAACTTCATCATGTAGATGTCTCACATTATTCTGCGGC 148

  scaffold158|s     389950 AGCCCTTGTCCATACCACTCGCGTATTGTACCATCCAGCAGTCATCCACA 389999
                                  v   i                    i              i i
  rnd-5_family-        149 AGCCCTTCTCCGTACCACTCGCGTATTGTACCGTCCAGCAGTCATCCGCG 198

  scaffold158|s     390000 TTTGATCATCATTGCCGACCACCCATTTTCCTCTCCAGTTCTTAGGCCCA 390049
                               ?     v   i                                   
  rnd-5_family-        199 TTTGNTCATCCTTGTCGACCACCCATTTTCCTCTCCAGTTCTTAGGCCCA 248

  scaffold158|s     390050 TCAGCCCTATGACCGGTACTCTCCG-GCGACTCCTACTTGGTCTTGCTCC 390098
                             i i  i                 -                     ii 
  rnd-5_family-        249 TCGGTCCCATGACCGGTACTCTCCGTGCGACTCCTACTTGGTCTTGCCTC 298

  scaffold158|s     390099 ACTGCCCAATA 390109
                            ii      i 
  rnd-5_family-        299 ATCGCCCAACA 309

Matrix = 20p43g.matrix
Kimura (with divCpGMod) = 7.03
Transitions / transversions = 6.00 (24/4)
Gap_init rate = 0.01 (3 / 309), avg. gap size = 1.00 (3 / 3)


250 23.61 6.90 5.08 scaffold158|size494160 389785 389900 (104269) C scaffold179|size420366_(dbseq-nr_409)_[298021,303838]#LTR/Copia (5552) 266 149 m_b1531s001i8 37734

  scaffold158|s     389785 CTTTTTAATTATAATGTTGG-TAAGACCTCAGATCCG--CCGCC-TCCTC 389830
                             i     vv         i- ii    v - vi   -- i i - v   
C scaffold179|s        266 CTCTTTAAAGATAATGTTGAATGGGACCGC-GCCCCGGGCTGTCATGCTC 218

  scaffold158|s     389831 AAGGCAAAACT----TCACTGGGGCCAGCACTTGAATATAAAACTTAACT 389876
                             i-    i i----    --- v     v i    - v vi i      
C scaffold179|s        217 AAA-CAAAGCCACGGTCAC---GTCCAGCTCCTGAA-AGACGATTTAACT 173

  scaffold158|s     389877 TGCAGATTATAATTAAAAAGTGAG 389900
                           v         vv     i      
C scaffold179|s        172 AGCAGATTATCTTTAAAGAGTGAG 149

Matrix = 20p43g.matrix
Kimura (with divCpGMod) = 27.48
Transitions / transversions = 1.17 (14/12)
Gap_init rate = 0.09 (10 / 115), avg. gap size = 1.40 (14 / 10)


1394 7.07 0.00 0.54 scaffold158|size494160 389668 389852 (104317) rnd-5_family-3604#Unknown 959 1142 (0) m_b1531s001i7 37733

  scaffold158|s     389668 TGCTTTCACTCTTCTGCTGTTGACGGTTCTGCCATCGTGCGTACCTCTTT 389717
                              i   i            i                             
  rnd-5_family-        959 TGCCTTCGCTCTTCTGCTGTCGACGGTTCTGCCATCGTGCGTACCTCTTT 1008

  scaffold158|s     389718 TGGTTTGCATCCGGTGCTTCTACCTTGGGTTGGATTTTCTTGCCATCTTC 389767
                                                     ?              v  i     
  rnd-5_family-       1009 TGGTTTGCATCCGGTGCTTCTACCTTNGGTTGGATTTTCTTTCCGTCTTC 1058

  scaffold158|s     389768 TCCCATGCTCACGTGTCCTTTTTAATTATAATGTTGGTAAGACCTCAGAT 389817
                                             -      i     i       i          
  rnd-5_family-       1059 TCCCATGCTCACGTGTCC-TTTTAACTATAACGTTGGTAGGACCTCAGAT 1107

  scaffold158|s     389818 CCGCCGCCTCCTCAAGGCAAAACTTCACTGGGGCC 389852
                            i          v          v   i  i    
  rnd-5_family-       1108 CTGCCGCCTCCTAAAGGCAAAACATCATTGAGGCC 1142

Matrix = 20p43g.matrix
Kimura (with divCpGMod) = 5.35
Transitions / transversions = 3.33 (10/3)
Gap_init rate = 0.01 (1 / 184), avg. gap size = 1.00 (1 / 1)

2220 9.09 0.32 0.65 scaffold158|size494160 389800 390109 (104060) rnd-5_family-3604#Unknown 1 309 (833) m_b1531s001i9 37733

  scaffold158|s     389800 GTTGGTAAGACCTCAGATCCGCCGCCTCCTCAAGGCAAAACTTCACTGGG 389849
                               i  i   ii i             ? ?        i v    i ? 
  rnd-5_family-          1 GTTGATAGGACTCCGGATCCGCCGCCTCNTNAAGGCAAAGCGTCACCGNG 50

  scaffold158|s     389850 GCCAGCACTTGAATATAAAACTTAACTTGCAGATTATAATTAAAAAGTGA 389899
                           -  ?    ?        ?                  ? i           
  rnd-5_family-         51 -CCNGCACNTGAATATANAACTTAACTTGCAGATTANAGTTAAAAAGTGA 99

  scaffold158|s     389900 GCTCTAGAACACTAACTTCATCATGTAGATGTCTCACATCACTCTGCAGC 389949
                              -  v                                i i     i  
  rnd-5_family-        100 GCT-TACAACACTAACTTCATCATGTAGATGTCTCACATTATTCTGCGGC 148

  scaffold158|s     389950 AGCCCTTGTCCATACCACTCGCGTATTGTACCATCCAGCAGTCATCCACA 389999
                                  v   i                    i              i i
  rnd-5_family-        149 AGCCCTTCTCCGTACCACTCGCGTATTGTACCGTCCAGCAGTCATCCGCG 198

  scaffold158|s     390000 TTTGATCATCATTGCCGACCACCCATTTTCCTCTCCAGTTCTTAGGCCCA 390049
                               ?     v   i                                   
  rnd-5_family-        199 TTTGNTCATCCTTGTCGACCACCCATTTTCCTCTCCAGTTCTTAGGCCCA 248

  scaffold158|s     390050 TCAGCCCTATGACCGGTACTCTCCG-GCGACTCCTACTTGGTCTTGCTCC 390098
                             i i  i                 -                     ii 
  rnd-5_family-        249 TCGGTCCCATGACCGGTACTCTCCGTGCGACTCCTACTTGGTCTTGCCTC 298

  scaffold158|s     390099 ACTGCCCAATA 390109
                            ii      i 
  rnd-5_family-        299 ATCGCCCAACA 309

Matrix = 20p43g.matrix
Kimura (with divCpGMod) = 7.03
Transitions / transversions = 6.00 (24/4)
Gap_init rate = 0.01 (3 / 309), avg. gap size = 1.00 (3 / 3)


620 10.34 0.00 0.00 scaffold158|size494160 390863 390949 (103220) rnd-1_family-657#Unknown 244 330 (0) m_b1531s001i10 37735

  scaffold158|s     390863 ATGTACATACCGTGATGTATCAGTAGGAGTGTAGGCATTTCTACTAGATT 390912
                            i                  v      vvi                    
  rnd-1_family-        244 ACGTACATACCGTGATGTATGAGTAGGCTCGTAGGCATTTCTACTAGATT 293

  scaffold158|s     390913 TATCTGTGCTTTTGCACTGTCGGAGTTAGTACAGTTC 390949
                                         i  v   ii              
  rnd-1_family-        294 TATCTGTGCTTTTGTACAGTCAAAGTTAGTACAGTTC 330

Matrix = 20p43g.matrix
Kimura (with divCpGMod) = 8.78
Transitions / transversions = 1.25 (5/4)
Gap_init rate = 0.00 (0 / 86), avg. gap size = 0.0 (0 / 0)


266 24.14 3.37 2.22 scaffold158|size494160 391207 391295 (102874) C rnd-5_family-2383#Unknown (5401) 90 1 m_b1531s001i11 37736

  scaffold158|s     391207 TTTAAAATCCTCAAACCCACCCTAGAGCATC-CTATCCACCGACAGAGCC 391255
                                     i            i       -  v v i?  --i iv  
C rnd-5_family-         90 TTTAAAATCCCCAAACCCACCCTGGAGCATCTCTTTGCGNCG--GGGTCC 43

  scaffold158|s     391256 GGGGAGGGGAGAGAATCATATTCACAA--CATGATTCCAAAG 391295
                              viv?  ivv     v  i vvv  --i i          
C rnd-5_family-         42 GGGCGCNGGGCCGAATCCTACTGTAAAGTTACGATTCCAAAG 1

Matrix = 20p43g.matrix
Kimura (with divCpGMod) = 25.41
Transitions / transversions = 0.91 (10/11)
Gap_init rate = 0.05 (4 / 88), avg. gap size = 1.25 (5 / 4)


5017 12.57 1.78 1.78 scaffold158|size494160 391415 392256 (101913) rnd-1_family-263#Unknown 143 984 (912) m_b1531s001i12 37737

  scaffold158|s     391415 TGCCTATGTTTGCGATCATTTCACTAAATAAATTCAAAGAAACTTCATAA 391464
                            i         i      i     ? ?       ?vi     v      v
  rnd-1_family-        143 TACCTATGTTTACGATCACTTCACNANATAAATTNCGAGAAAATTCATAC 192

  scaffold158|s     391465 CAAAGAGAAGACCTAACAATCGCCTAATTATATGTTAGGATAACAAAATA 391514
                             v?  v   ii         i         ---    v i         
  rnd-1_family-        193 CATNGACAAGGTCTAACAATCACCTAATTAT---TTAGTACAACAAAATA 239

  scaffold158|s     391515 TTTCACAGAGGCTGAAAATATACCAGAAACACTTCAAGCACACAACAAAG 391564
                                 ?i  i        v   iv                      v  
  rnd-1_family-        240 TTTCACNAAGACTGAAAATTTACTTGAAACACTTCAAGCACACAACACAG 289

  scaffold158|s     391565 TCAATTTGCACATGACTAAAA-ATGA-TACCATTGCAATTATCACATCAT 391612
                                  v    v    ii  - v  -   i    v  ii  i       
  rnd-1_family-        290 TCAATTTTCACAAGACTGGAACAAGACTACTATTGGAACCATTACATCAT 339

  scaffold158|s     391613 TTACCCCCATTTCTAAAGCTTTCAGATGATGAAAATA-CCTGTGATCCCA 391661
                                  -   v       i i          i  v -       v    
  rnd-1_family-        340 TTACCCC-ATTACTAAAGCCTCCAGATGATGAGAAAATCCTGTGAGCCCA 388

  scaffold158|s     391662 CCTCTTTCCAAGAGTAAGAAGAACATCCCAACAAACAAAACTGAGTATAA 391711
                                 v               ---  v                ii vv 
  rnd-1_family-        389 CCTCTTACCAAGAGTAAGAAGA---TCACAACAAACAAAACTGAACAACA 435

  scaffold158|s     391712 TAATGATGGAAAAAGCCCCTGCAAGCCCACCTCTCACCGAGATGAAAA-- 391759
                           i          v --     i                v  v       --
  rnd-1_family-        436 CAATGATGGAATA--CCCCTACAAGCCCACCTCTCACAGACATGAAAAAC 483

  scaffold158|s     391760 ----TTGAC-AATCTGACTTCTACAATTCTCTGGGAACATCACCAAATGT 391804
                           ----ii i -    ii    v v       v                   
  rnd-1_family-        484 CCTCCCGGCTAATCCAACTTGTCCAATTCTGTGGGAACATCACCAAATGT 533

  scaffold158|s     391805 CTCCCCAAATAGATCATTTGCGCAACCTCTGAATCCAGCCATTTCCTCTG 391854
                                                i      i       i      i?   i 
  rnd-1_family-        534 CTCCCCAAATAGATCATTTGCACAACCTTTGAATCCGGCCATTCNCTCCG 583

  scaffold158|s     391855 CCTACTGATAACAATCTCAAACAATAGCAACTTTTTTCATTCCATTGGTC 391904
                                     i            ii         i - v      iv   
  rnd-1_family-        584 CCTACTGATAGCAATCTCAAACAGCAGCAACTTTCT-CTTTCCATCTGTC 632

  scaffold158|s     391905 CCTCAGTCACACAGTTGTATTGATGATGTAATTGATAATGAAAGTATGGA 391954
                               v v          i  ii             i       ii     
  rnd-1_family-        633 CCTCTGGCACACAGTTGCATCAATGATGTAATTGACAATGAAAACATGGA 682

  scaffold158|s     391955 GTATGCAAAGAGATGCTCTGAAATTATCCTAGGTGAGTTGATGTTGCATC 392004
                               i         i                 i    -----    i   
  rnd-1_family-        683 GTATACAAAGAGATACTCTGAAATTATCCTAGATGAG-----GTTGTATC 727

  scaffold158|s     392005 AATTCTGTACTGTTA----AAATTTTGAGTGTGCACAAAAACACAGTTGT 392050
                                          ---- ii        i   v              i
  rnd-1_family-        728 AATTCTGTACTGTTAGTTAAGGTTTTGAGTATGCCCAAAAACACAGTTGC 777

  scaffold158|s     392051 ACAATGTGAGAGTCTGACGGCACTTATAATCTTTCATTTCAACATTGACA 392100
                                           ii         v                     v
  rnd-1_family-        778 ACAATGTGAGAGTCTGGTGGCACTTATCATCTTTCATTTCAACATTGACC 827

  scaffold158|s     392101 TTACCCTAATTGCTACCATTTTAGAAGAAAGTTTAGCAACTATGCAAATC 392150
                                  ?                   i      i          v    
  rnd-1_family-        828 TTACCCTNATTGCTACCATTTTAGAAGGAAGTTTGGCAACTATGCCAATC 877

  scaffold158|s     392151 AATATGTAAAAAAGCAATTGTAATTGTTATAATGTGCAATCGTAAGAAAG 392200
                                v       v v              v  v  i   v  i v    
  rnd-1_family-        878 AATATTTAAAAAACCTATTGTAATTGTTATCATCTGTAATGGTGACAAAG 927

  scaffold158|s     392201 GA-GCCTCAATTCAAAAACAGTGTTAGTCATCTGAAATCTGTAAGTGGTA 392249
                             -  v      ?     i  v                   i        
  rnd-1_family-        928 GATGCATCAATTNAAAAATAGAGTTAGTCATCTGAAATCTGCAAGTGGTA 977

  scaffold158|s     392250 CAATCAA 392256
                                  
  rnd-1_family-        978 CAATCAA 984

Matrix = 20p43g.matrix
Kimura (with divCpGMod) = 13.47
Transitions / transversions = 1.42 (61/43)
Gap_init rate = 0.03 (23 / 841), avg. gap size = 1.30 (30 / 23)


541 14.01 4.63 0.89 scaffold158|size494160 392258 392365 (101804) C rnd-1_family-448#Unknown (350) 199 88 m_b1531s001i13 37738

  scaffold158|s     392258 CTAGAG---GGTCCATTGATAT-GTACGTATCTTTATGTATCGTAAAAAT 392303
                                 ---  i     i    -    v   i        i v     - 
C rnd-1_family-        199 CTAGAGAGGGGCCCATTAATATAGTACTTATTTTTATGTACCTTAAAA-T 151

  scaffold158|s     392304 GTATCATATGGGGGTCA-TTTTTATTATACGTAGCATTAAACAGCATCAA 392352
                                   v      i -   v   v               ?i  v v  
C rnd-1_family-        150 GTATCATAAGGGGGTTAATTTGTATGATACGTAGCATTAAANGGCCTAAA 101

  scaffold158|s     392353 CACTGGGCATAAG 392365
                              v    i    
C rnd-1_family-        100 CACGGGGCGTAAG 88

Matrix = 20p43g.matrix
Kimura (with divCpGMod) = 14.66
Transitions / transversions = 0.88 (7/8)
Gap_init rate = 0.04 (4 / 107), avg. gap size = 1.50 (6 / 4)


480 25.55 3.26 2.15 scaffold158|size494160 392367 392550 (101619) C rnd-5_family-222#Unknown (36) 489 304 m_b1531s001i14 37739

  scaffold158|s     392367 AGTGGAGCC-TGCCAAAATT-TTTGATTTCTTATGTTCTATTTATCTAGT 392414
                            i       - v        -i i    i i  v         v     -
C rnd-5_family-        489 AATGGAGCCATCCCAAAATTCCTCGATTCCCTAGGTTCTATTTTTCTAG- 441

  scaffold158|s     392415 CCCTAGATGTGAAAAATCCCTTATCTAGCAAAGCTCTATACCCAATCTAG 392464
                           v    vv v v    v i   i i       v ii   v  i i      
C rnd-5_family-        440 GCCTATTTTTCAAAATTTCCTCACCTAGCAACGTCCTAAACTCGATCTAG 391

  scaffold158|s     392465 CCCTCCCCAGATAGCATCCTATTTCAACTCCC-TTGTATCAG--CCTAAT 392511
                            ii ii i       i     vv  i v    - v v  vi -- ? ? i
C rnd-5_family-        390 CTTTTTCTAGATAGCGTCCTAAATCGAGTCCCATGGGATGGGGTCNTNAC 341

  scaffold158|s     392512 GGAAATGTTCCACAGGACTGATCAGTTCT-ATCCCAAATC 392550
                           vvv --- i            v ?  i  - v  i     
C rnd-5_family-        340 CCCA---TCCCACAGGACTGAACNGTCCTAAACCTAAATC 304

Matrix = 20p43g.matrix
Kimura (with divCpGMod) = 29.05
Transitions / transversions = 1.09 (24/22)
Gap_init rate = 0.05 (9 / 183), avg. gap size = 1.11 (10 / 9)


581 29.79 2.03 0.40 scaffold158|size494160 393020 393265 (100904) rnd-1_family-336#Unknown 8 257 (2) m_b1531s001i15 37740

  scaffold158|s     393020 GACTGCCTTGGTTTGCTGTTGGTTTGGTCTTAGACCCGCGGTTCATTGAT 393069
                             i  i  ?  ?i vv v    iv   vv ii?     ?  ?  i     
  rnd-1_family-          8 GATTGTCTNGGNCTTGTTTTGGCGTGGAGTCGNACCCGNGGNTCGTTGAT 57

  scaffold158|s     393070 G-TTTTGTAGCTGATTTATGACATGACTTTCTCTTGTGTTTCAAAGTATC 393118
                            -  i  i  i      v  i??    ?v v?  iv   ?v i     i 
  rnd-1_family-         58 GGTTCTGCAGTTGATTTTTGGNNTGACNATGNCTCCTGTNGCGAAGTACC 107

  scaffold158|s     393119 TTCAGTTTGCACAATGAA---TCATCAAGAGTTTGAAGAAAGATCCAATT 393165
                            ?        ?viiv i ---  i ?   iv i v  iii v   vvv v
  rnd-1_family-        108 TNCAGTTTGCNAGGAGGATNCTCGTNAAGGTTCTCAAAGGACATCATCTG 157

  scaffold158|s     393166 GCAAAAATCGATATGCCTTCTCTCAAAAAGTTGGAAGAGTACTGCACTCT 393215
                             v  i   iivv ?  v? iviii i  ii    i     ii vi vv 
  rnd-1_family-        158 GCCAAGATCAGGCTNCCANCCGCTGAGAAACTGGAGGAGTATCGGGCGAT 207

  scaffold158|s     393216 -ACTTAACACACGGCATCCAGTCCTTCATGATGTGTGGTGCACAATGGAT 393264
                           - i i   i-?  ?     v     ?v ii    ?   v    ?      
  rnd-1_family-        208 GATTCAACG-NCGNCATCCTGTCCTNGACAATGTNTGGGGCACNATGGAT 256

  scaffold158|s     393265 G 393265
                            
  rnd-1_family-        257 G 257

Matrix = 20p43g.matrix
Kimura (with divCpGMod) = 37.61
Transitions / transversions = 1.35 (42/31)
Gap_init rate = 0.02 (4 / 245), avg. gap size = 1.50 (6 / 4)


420 25.00 13.78 0.00 scaffold158|size494160 393645 393735 (100434) rnd-1_family-354#Unknown 237 328 (230) m_b1531s001i16 37741

  scaffold158|s     393645 GGGAAGCAACTTCTATGCAACAAGCTGCTGTATGGGAAAAACTTGCAGTT 393694
                               i     vvvi    i?   v ?  v vi    i  vi vv  ?  ?
  rnd-1_family-        237 GGGAGGCAACGAGCATGCGNCAATCNGCGGAGTGGGGAATGCGAGCNGTN 286

  scaffold158|s     393695 CAGTCATCTTTTACAAGACTGAAGGGTACTTTAGTGTAC-AA 393735
                                ?  v  iv v          ii  v? ii ?   - i
  rnd-1_family-        287 CAGTCNTCATTCCCCAGACTGAAGGACACANTGATNTACGAG 328

Matrix = 20p43g.matrix
Kimura (with divCpGMod) = 32.66
Transitions / transversions = 0.92 (12/13)
Gap_init rate = 0.01 (1 / 90), avg. gap size = 1.00 (1 / 1)


219 0.00 1.04 0.00 scaffold158|size494160 393736 393928 (100241) (AG)n#Simple_repeat 1 195 (0) c_b1531s251i0 37742

  scaffold158|s     393736 AGAGAGAGAGAGAGAGAGAGAGAGAGAGAGAGAGAGAGAGAGAGAGAGAG 393785
                                                                             
  (AG)n#Simple_          1 AGAGAGAGAGAGAGAGAGAGAGAGAGAGAGAGAGAGAGAGAGAGAGAGAG 50

  scaffold158|s     393786 AGAGAGAGAGAGAGAGAGAGAGAGAGAGAGAGAGAGAGAGAGAGAGAGAG 393835
                                                                             
  (AG)n#Simple_         51 AGAGAGAGAGAGAGAGAGAGAGAGAGAGAGAGAGAGAGAGAGAGAGAGAG 100

  scaffold158|s     393836 AGAGAGAGAGAGAGAGAGAGAGAGAGAGAGAGAGAGAGAGAGAGAGAGAG 393885
                                                                             
  (AG)n#Simple_        101 AGAGAGAGAGAGAGAGAGAGAGAGAGAGAGAGAGAGAGAGAGAGAGAGAG 150

  scaffold158|s     393886 AGAGAGAGAGAGAGAGAGAGAGAGAGAGAGAGAG-GAGAG-GAGA 393928
                                                             -     -    
  (AG)n#Simple_        151 AGAGAGAGAGAGAGAGAGAGAGAGAGAGAGAGAGAGAGAGAGAGA 195

Matrix = Unknown
Transitions / transversions = 1.00 (0/0)
Gap_init rate = 0.01 (2 / 192), avg. gap size = 1.00 (2 / 2)


420 25.00 13.78 0.00 scaffold158|size494160 393929 394032 (100137) rnd-1_family-354#Unknown 329 458 (100) m_b1531s001i16 37741

  scaffold158|s     393929 AGGAT-----------------ATTGGCTTGTTTATTGTTGTTGTTTAAT 393961
                             ?  -----------------   v v   i  ?  vivvi    i  i
  rnd-1_family-        329 AGNATGGAGAGAGGAGAATCACATTTGATTGCTTNTTTCACCTGTTCAAC 378

  scaffold158|s     393962 CTCCAA---------GTAGGTATAAATCAAATCAGGGTTGTTTACTTAAC 394002
                             v i ---------  ?  ?  ?        ? v??i?  ?     iv 
  rnd-1_family-        379 CTGCGATCACGTCTGGTNGGNATNAATCAAATNACNNCNGTNTACTTGCC 428

  scaffold158|s     394003 TGGATTGAATGTTGATGCCAACATAGAATT 394032
                           ?ivvi  i i        v     ?  i  
  rnd-1_family-        429 NACTCTGGACGTTGATGCAAACATNGAGTT 458

Matrix = 20p43g.matrix
Kimura (with divCpGMod) = 32.66
Transitions / transversions = 1.18 (13/11)
Gap_init rate = 0.02 (2 / 103), avg. gap size = 13.00 (26 / 2)


58909 1.16 0.25 0.20 scaffold158|size494160 394124 400652 (93517) C scaffold270|size483417_(dbseq-nr_598)_[345992,352523]#LTR/Gypsy (0) 6532 1 m_b1531s001i17 37743

  scaffold158|s     394124 TGACCTAAGCCGGAAGTAATCGAAAAGTAGTTGTAGATAAACGAAGTAGA 394173
                                                                             
C scaffold270|s       6532 TGACCTAAGCCGGAAGTAATCGAAAAGTAGTTGTAGATAAACGAAGTAGA 6483

  scaffold158|s     394174 AAAGATGTTCCAGTTGTCTGAAGATTTAATTTATAAGCTAAAAAACTGAT 394223
                                                             i               
C scaffold270|s       6482 AAAGATGTTCCAGTTGTCTGAAGATTTAATTTATGAGCTAAAAAACTGAT 6433

  scaffold158|s     394224 TGAAAATGAGGACTGCCTCATGGTAGTCCTCTCTAGTTTATCATGCATTT 394273
                                                               v             
C scaffold270|s       6432 TGAAAATGAGGACTGCCTCATGGTAGTCCTCTCTAGATTATCATGCATTT 6383

  scaffold158|s     394274 TGCATGTAATTCGAGGATGTTAGATTTTGATGCATCCTATTGGATTCATG 394323
                                           v                     i           
C scaffold270|s       6382 TGCATGTAATTCGAGGTTGTTAGATTTTGATGCATCCTGTTGGATTCATG 6333

  scaffold158|s     394324 CATGCCAAACTGGGTGTACATGCACCTGGGTTGGGCTGTACATGCATTCT 394373
                                                      i                      
C scaffold270|s       6332 CATGCCAAACTGGGTGTACATGCACCTAGGTTGGGCTGTACATGCATTCT 6283

  scaffold158|s     394374 TGCATGCCAACCTGAATCCAGTGGAATCTGGAATGGGCTGTATATTTAAT 394423
                                             -      i i               i      
C scaffold270|s       6282 TGCATGCCAACCTGAATC-AGTGGAGTTTGGAATGGGCTGTATGTTTAAT 6234

  scaffold158|s     394424 CCTGCCAATGAGTCCCC-AGGACTCAGTGGTCTCTAGTAATAAGCCCTGC 394472
                                            -                                
C scaffold270|s       6233 CCTGCCAATGAGTCCCCCAGGACTCAGTGGTCTCTAGTAATAAGCCCTGC 6184

  scaffold158|s     394473 AGGACTTAATAGTCTTGTTAATGAGTCCTGCTTCTATTTGGTGGGATCCT 394522
                                                                             
C scaffold270|s       6183 AGGACTTAATAGTCTTGTTAATGAGTCCTGCTTCTATTTGGTGGGATCCT 6134

  scaffold158|s     394523 ACCCTTAGTTAGTAGAAATCCTATTTGTCTTTGTACCCATGGGACCTGTT 394572
                                                                             
C scaffold270|s       6133 ACCCTTAGTTAGTAGAAATCCTATTTGTCTTTGTACCCATGGGACCTGTT 6084

  scaffold158|s     394573 CTTGGGCCCAGGAAGGGTCAGGAGTACCAGTAGGTATCCTTGGCTCATGT 394622
                                                                             
C scaffold270|s       6083 CTTGGGCCCAGGAAGGGTCAGGAGTACCAGTAGGTATCCTTGGCTCATGT 6034

  scaffold158|s     394623 CACTCGCCCCCACGAATGGAGCGATAAGGTGTCAATGCTCACGAAAAAGA 394672
                                                                             
C scaffold270|s       6033 CACTCGCCCCCACGAATGGAGCGATAAGGTGTCAATGCTCACGAAAAAGA 5984

  scaffold158|s     394673 AAACCTCTCGAGGAAAAAAAGAAAACCGCGAGGAGGAAAAAAAGATGGTG 394722
                                   i                                         
C scaffold270|s       5983 AAACCTCTTGAGGAAAAAAAGAAAACCGCGAGGAGGAAAAAAAGATGGTG 5934

  scaffold158|s     394723 TAGCAATGACGAAGCGTAAGTCTTGATAGGAGAAAGGGGTAAGGTACAAG 394772
                                         i                                   
C scaffold270|s       5933 TAGCAATGACGAAGTGTAAGTCTTGATAGGAGAAAGGGGTAAGGTACAAG 5884

  scaffold158|s     394773 TCGTGTTTAGTTTATTCAAAATATGGTGTAACTCTCCTAATGTTAAGTCG 394822
                                                       i                     
C scaffold270|s       5883 TCGTGTTTAGTTTATTCAAAATATGGTGCAACTCTCCTAATGTTAAGTCG 5834

  scaffold158|s     394823 C-CGGACTTAGTTCCGCGTTGAACCCTTATTGTGCCATTCGTATGAACTG 394871
                            - i                                              
C scaffold270|s       5833 CTCAGACTTAGTTCCGCGTTGAACCCTTATTGTGCCATTCGTATGAACTG 5784

  scaffold158|s     394872 ACGTGATAGTCCAAGGATCACTTTCATACCGGCTCTCTGTTTTGCGGAGG 394921
                                                                       v     
C scaffold270|s       5783 ACGTGATAGTCCAAGGATCACTTTCATACCGGCTCTCTGTTTTGAGGAGG 5734

  scaffold158|s     394922 ATACCGTCTTTTCGCAGCAGTACTTTGTCACCGGGCTGGTAGTCCCAGTC 394971
                                                              i              
C scaffold270|s       5733 ATACCGTCTTTTCGCAGCAGTACTTTGTCACCGGGTTGGTAGTCCCAGTC 5684

  scaffold158|s     394972 TATGCGAGAGGCATTCTCCCGTCTTGTGTTACGGTCAGTTTGCCGTTGTC 395021
                                          i    i                             
C scaffold270|s       5683 TATGCGAGAGGCATTTTCCCATCTTGTGTTACGGTCAGTTTGCCGTTGTC 5634

  scaffold158|s     395022 TATATTCCCTATTTTAGACCAGTCAGCAATGTAGGGGACGCCAAACAACA 395071
                                                                   i         
C scaffold270|s       5633 TATATTCCCTATTTTAGACCAGTCAGCAATGTAGGGGACGTCAAACAACA 5584

  scaffold158|s     395072 TGTCCCTTCCAAAGATAGCTGCACCTGGCGAAGTTTTTAGTACTGTGTGA 395121
                                                                             
C scaffold270|s       5583 TGTCCCTTCCAAAGATAGCTGCACCTGGCGAAGTTTTTAGTACTGTGTGA 5534

  scaffold158|s     395122 TAGGTAGAGCGAACGGCCCATGCGGCATTTGTGAGAAAGTCAGCAATGTC 395171
                                     i                                       
C scaffold270|s       5533 TAGGTAGAGCAAACGGCCCATGCGGCATTTGTGAGAAAGTCAGCAATGTC 5484

  scaffold158|s     395172 ACTCTCGCTGATGGTGTCGGCCATATCCAATTCAGCTGTGCGGAGCATCG 395221
                                                                             
C scaffold270|s       5483 ACTCTCGCTGATGGTGTCGGCCATATCCAATTCAGCTGTGCGGAGCATCG 5434

  scaffold158|s     395222 CCATGATTGTTTGATGCACCCGC-CGAGTATTGCGCT-CGCTTGTGGGTT 395269
                                                  -             -            
C scaffold270|s       5433 CCATGATTGTTTGATGCACCCGCTCGAGTATTGCGCTTCGCTTGTGGGTT 5384

  scaffold158|s     395270 TTTGACACTGGTTGGCTTACGCTTCAGACCATATGACTCACAGAGGGTCT 395319
                             -                                               
C scaffold270|s       5383 TT-GACACTGGTTGGCTTACGCTTCAGACCATATGACTCACAGAGGGTCT 5335

  scaffold158|s     395320 C-AAGTGAAGTTTAAATTCACTTCCATTGTCGTAGATAATATATTGACTA 395368
                            -                            i                  v
C scaffold270|s       5334 CGAAGTGAAGTTTAAATTCACTTCCATTGTTGTAGATAATATATTGACTC 5285

  scaffold158|s     395369 CGTGGGTAACGGCTAAACCAGGTCCTATTGACTAAATTACCTACTGTTGC 395418
                                                         v                   
C scaffold270|s       5284 CGTGGGTAACGGCTAAACCAGGTCCTATTGCCTAAATTACCTACTGTTGC 5235

  scaffold158|s     395419 TGACGCCTTGTCAAAGTAGGGTTGTTGTTCTTGGACATGTGTGTCTTTGC 395468
                                i        v                                   
C scaffold270|s       5234 TGACGTCTTGTCAACGTAGGGTTGTTGTTCTTGGACATGTGTGTCTTTGC 5185

  scaffold158|s     395469 CCTTGTGCCCCTTTGTACCCATGGGAATATCAAGCTTCGGGAGCTGTGAT 395518
                                              ii                             
C scaffold270|s       5184 CCTTGTGCCCCTTTGTACCTGTGGGAATATCAAGCTTCGGGAGCTGTGAT 5135

  scaffold158|s     395519 ACCGGCAACTCTACAATTTCGAACCAGCTTGTTGCAGGATCGATCATTGT 395568
                                   i                                      i  
C scaffold270|s       5134 ACCGGCAATTCTACAATTTCGAACCAGCTTGTTGCAGGATCGATCATCGT 5085

  scaffold158|s     395569 GACGCACATGAAGTCAATTTGTGTCTTGTCCTTGCCCTTGAGGGTGTACG 395618
                                                                             
C scaffold270|s       5084 GACGCACATGAAGTCAATTTGTGTCTTGTCCTTGCCCTTGAGGGTGTACG 5035

  scaffold158|s     395619 GTCCTATAAGGTCCACACATAGAGCCTCCCAGGGGTTGGTGATGGCAAGT 395668
                                                                             
C scaffold270|s       5034 GTCCTATAAGGTCCACACATAGAGCCTCCCAGGGGTTGGTGATGGCAAGT 4985

  scaffold158|s     395669 TTTGTTGGCAGTTTCCCGTATTTTATCTGCCTGCGTTTGTTCACCTGGCA 395718
                                                   i                         
C scaffold270|s       4984 TTTGTTGGCAGTTTCCCGTATTTTGTCTGCCTGCGTTTGTTCACCTGGCA 4935

  scaffold158|s     395719 ACTGTGACACTTTTTGACGTGTGATTGGACTGTCGCTCTTAGACCTTTCC 395768
                                                              i              
C scaffold270|s       4934 ACTGTGACACTTTTTGACGTGTGATTGGACTGTCGTTCTTAGACCTTTCC 4885

  scaffold158|s     395769 AATACATCGACAGACGAAGAGTTTCTTCGAGACGTTTAGTCCCGGGGTGC 395818
                                        i                                -   
C scaffold270|s       4884 AATACATCGACAGGCGAAGAGTTTCTTCGAGACGTTTAGTCCCGGG-TGC 4836

  scaffold158|s     395819 TGTAGGTAGTGGTGAAACCAAGCTACCGCACGGTGTTGGAGGCTTGTTGG 395868
                                                                             
C scaffold270|s       4835 TGTAGGTAGTGGTGAAACCAAGCTACCGCACGGTGTTGGAGGCTTGTTGG 4786

  scaffold158|s     395869 AATAACCATTTTGCCCTCCTTGCAGAGTACTTTAATATTCTCAACTAATT 395918
                                                                             
C scaffold270|s       4785 AATAACCATTTTGCCCTCCTTGCAGAGTACTTTAATATTCTCAACTAATT 4736

  scaffold158|s     395919 GAGTTGAGTAGCCTTTGTTTAGTAGGCTTTCATCTTCTTGTTGTGCCTCC 395968
                                                                             
C scaffold270|s       4735 GAGTTGAGTAGCCTTTGTTTAGTAGGCTTTCATCTTCTTGTTGTGCCTCC 4686

  scaffold158|s     395969 GCTATCTCTCTGGTTGTGAGGGGATAGATGGAGTCCTCTTCGTTGCGATT 396018
                                                                    i        
C scaffold270|s       4685 GCTATCTCTCTGGTTGTGAGGGGATAGATGGAGTCCTCTTCATTGCGATT 4636

  scaffold158|s     396019 AGCAAACACCTGGTTCATGGATTCCTGGGTGGATGCTAGGGATGCTTCTG 396068
                                                                             
C scaffold270|s       4635 AGCAAACACCTGGTTCATGGATTCCTGGGTGGATGCTAGGGATGCTTCTG 4586

  scaffold158|s     396069 GCTGTGAGGTGTTGTGGTAGCACCAACACTGGGCGAAAGTCATCCAGGTT 396118
                                                                             
C scaffold270|s       4585 GCTGTGAGGTGTTGTGGTAGCACCAACACTGGGCGAAAGTCATCCAGGTT 4536

  scaffold158|s     396119 GACCTGTCATCTGTGACGGGTCCATAGTCCAGTCGTGAGATGGCGTCCGC 396168
                                        v                                    
C scaffold270|s       4535 GACCTGTCATCTGGGACGGGTCCATAGTCCAGTCGTGAGATGGCGTCCGC 4486

  scaffold158|s     396169 AACGGTGTTGTGGATGCCTTTGATATACACGATGGTGGGGCCATACTCTT 396218
                                                                             
C scaffold270|s       4485 AACGGTGTTGTGGATGCCTTTGATATACACGATGGTGGGGCCATACTCTT 4436

  scaffold158|s     396219 CTAAGAGTAATCTCCAGCGGTACACTCGATCAGAGGTCAGACCTAGAGCA 396268
                                                                             
C scaffold270|s       4435 CTAAGAGTAATCTCCAGCGGTACACTCGATCAGAGGTCAGACCTAGAGCA 4386

  scaffold158|s     396269 TCCTGCATTAGATTTTTGTGGTCAGTGTAGACCGTAATTTGTTGTCCCCA 396318
                                                                             
C scaffold270|s       4385 TCCTGCATTAGATTTTTGTGGTCAGTGTAGACCGTAATTTGTTGTCCCCA 4336

  scaffold158|s     396319 AAGCATGCCTTTGAACTCTTTTAGTGTTTCTACTATGGCCAGTAGTTCCT 396368
                                                                             
C scaffold270|s       4335 AAGCATGCCTTTGAACTCTTTTAGTGTTTCTACTATGGCCAGTAGTTCCT 4286

  scaffold158|s     396369 GTTCGGTCACGCTATATTTTTGCTGCGCCTGACTCAGTTTTCTACTGAAG 396418
                                                                             
C scaffold270|s       4285 GTTCGGTCACGCTATATTTTTGCTGCGCCTGACTCAGTTTTCTACTGAAG 4236

  scaffold158|s     396419 AACGCCAGCGGCCTGTTGTTTTGAGTAATCACAGCGCCCAATTGAAATTT 396468
                                    -                                        
C scaffold270|s       4235 AACGCCAGC-GCCTGTTGTTTTGAGTAATCACAGCGCCCAATTGAAATTT 4187

  scaffold158|s     396469 TGAACTATCTGTGTAAATCTCAAATCCCTGGGAATAGTCAGGGTAGGCCA 396518
                                                                             
C scaffold270|s       4186 TGAACTATCTGTGTAAATCTCAAATCCCTGGGAATAGTCAGGGTAGGCCA 4137

  scaffold158|s     396519 AGGTAACATCGCGAGCGATAGTTGCCTTTACAGTGTCGAATGCTTGCTGA 396568
                                                                             
C scaffold270|s       4136 AGGTAACATCGCGAGCGATAGTTGCCTTTACAGTGTCGAATGCTTGCTGA 4087

  scaffold158|s     396569 TGGATGTCATCCCAATGCCACGGCTTTTTCTTGGTTTTGTTAGCCCTTGT 396618
                                                                             
C scaffold270|s       4086 TGGATGTCATCCCAATGCCACGGCTTTTTCTTGGTTTTGTTAGCCCTTGT 4037

  scaffold158|s     396619 GACTTTGGTGTGTCCACATTCACCAACTAAGTTGGTTAATGGTGCAAGTA 396668
                                                                             
C scaffold270|s       4036 GACTTTGGTGTGTCCACATTCACCAACTAAGTTGGTTAATGGTGCAAGTA 3987

  scaffold158|s     396669 TTTCACTGCGTCTCGCCCAAATGTCTCTGTAGTACTGGACCATGCCTAGA 396718
                                                                             
C scaffold270|s       3986 TTTCACTGCGTCTCGCCCAAATGTCTCTGTAGTACTGGACCATGCCTAGA 3937

  scaffold158|s     396719 AACCTACGGAGCTGTTTAACATTTTGAGGCGGTGTTAATGCGAGGATTGC 396768
                                                                             
C scaffold270|s       3936 AACCTACGGAGCTGTTTAACATTTTGAGGCGGTGTTAATGCGAGGATTGC 3887

  scaffold158|s     396769 CTGTACC-TTTTTGGTTGTGGTTTTATACCATCTCTGGATAGCACATATC 396817
                                  -     i                                    
C scaffold270|s       3886 CTGTACCTTTTTTAGTTGTGGTTTTATACCATCTCTGGATAGCACATATC 3837

  scaffold158|s     396818 CTAGGTATTCTGTCTCCATGGCACAGAAAGACGACTTGCGCGCATTGACG 396867
                                                           v     iii         
C scaffold270|s       3836 CTAGGTATTCTGTCTCCATGGCACAGAAAGACCACTTGTATGCATTGACG 3787

  scaffold158|s     396868 GTCAAGCCTGCGTCTCGCAACCTAATGAAGACCCTTCTAAGTTTAGTAAG 396917
                                      i                                      
C scaffold270|s       3786 GTCAAGCCTGCATCTCGCAACCTAATGAAGACCCTTCTAAGTTTAGTAAG 3737

  scaffold158|s     396918 GTGATCTTCTAGGTTTCCCTTGCTGATGCATAGTAAATCATCAAGATAAG 396967
                                                                             
C scaffold270|s       3736 GTGATCTTCTAGGTTTCCCTTGCTGATGCATAGTAAATCATCAAGATAAG 3687

  scaffold158|s     396968 TTCGCACGAACTCAAGGGTTGCCATTAGCTCAGACATCTTAGCCTGGAAG 397017
                              v               i                              
C scaffold270|s       3686 TTCTCACGAACTCAAGGGTCGCCATTAGCTCAGACATCTTAGCCTGGAAG 3637

  scaffold158|s     397018 ATGTCGGGAGAACATGCAACGCCCATTGGTAACCGCAGGTAAGAGTACTT 397067
                                                                             
C scaffold270|s       3636 ATGTCGGGAGAACATGCAACGCCCATTGGTAACCGCAGGTAAGAGTACTT 3587

  scaffold158|s     397068 ACCCCACGGAAAGATAATGGTGCATATTTTGGACGCATCTGGATCCAATC 397117
                                                                             
C scaffold270|s       3586 ACCCCACGGAAAGATAATGGTGCATATTTTGGACGCATCTGGATCCAATC 3537

  scaffold158|s     397118 TAATGGTATAATAGCCCATATTTAGGTCAAGGGCTGTGGCATATGTAAAG 397167
                                                                             
C scaffold270|s       3536 TAATGGTATAATAGCCCATATTTAGGTCAAGGGCTGTGGCATATGTAAAG 3487

  scaffold158|s     397168 CCTTCGAGTTCTTGTAGAACAGTGCTGATTTTGGGAATAGGAAACGGTTT 397217
                               i                                             
C scaffold270|s       3486 CCTTTGAGTTCTTGTAGAACAGTGCTGATTTTGGGAATAGGAAACGGTTT 3437

  scaffold158|s     397218 TCTCACTATCCGTTTATTTACTTCCCTAAAATCGCTGACAACCCGTACGG 397267
                                                                             
C scaffold270|s       3436 TCTCACTATCCGTTTATTTACTTCCCTAAAATCGCTGACAACCCGTACGG 3387

  scaffold158|s     397268 TGTTGTCTTTCTTGGGTATGATGAATGTGGGTGATGCCCACTCAGAATCA 397317
                                                                             
C scaffold270|s       3386 TGTTGTCTTTCTTGGGTATGATGAATGTGGGTGATGCCCACTCAGAATCA 3337

  scaffold158|s     397318 TCTTGCCATTTGAGTACCCCTAAGTCACATAGTCGTTGTACCTC-TCTTT 397366
                                                            i          - i   
C scaffold270|s       3336 TCTTGCCATTTGAGTACCCCTAAGTCACATAGTTGTTGTACCTCTTTTTT 3287

  scaffold158|s     397367 TGTTATTTCTATGTGCTTCTTGGGTATGGGAAAAGGCCTGCCATGGTATG 397416
                                             i                               
C scaffold270|s       3286 TGTTATTTCTATGTGCTTTTTGGGTATGGGAAAAGGCCTGCCATGGTATG 3237

  scaffold158|s     397417 GCTGTGCTCCTTCCTTTAACTGGAGGGAGACCGGCTTACAATCCCAGTCA 397466
                                                                             
C scaffold270|s       3236 GCTGTGCTCCTTCCTTTAACTGGAGGGAGACCGGCTTACAATCCCAGTCA 3187

  scaffold158|s     397467 CCTAGTTTCCCACTAAATAACTCCTCAAACTCTTGTAGGAGCTCCAGTAA 397516
                                                                             
C scaffold270|s       3186 CCTAGTTTCCCACTAAATAACTCCTCAAACTCTTGTAGGAGCTCCAGTAA 3137

  scaffold158|s     397517 CCTTGCTTGTTCTGGGCCACTTAGGTGTGTGCAGTTGTCTCTGACAATTG 397566
                                                                             
C scaffold270|s       3136 CCTTGCTTGTTCTGGGCCACTTAGGTGTGTGCAGTTGTCTCTGACAATTG 3087

  scaffold158|s     397567 CCCTGAGATCCGCTTTTTCATACTTAGCGTCTAGTATTTTTATGAGGCGT 397616
                                        -                                    
C scaffold270|s       3086 CCCTGAGATCCGC-TTTTCATACTTAGCGTCTAGTATTTTTATGAGGCGT 3038

  scaffold158|s     397617 TTTGTTGCCTCCAGAGTGCTCTGTGGTTCCTTGGATGTCTCTTGGTAGAT 397666
                                                                             
C scaffold270|s       3037 TTTGTTGCCTCCAGAGTGCTCTGTGGTTCCTTGGATGTCTCTTGGTAGAT 2988

  scaffold158|s     397667 GCTATTGTTCATAGTCCAAGCTTTTTCCACAGTAGCTCTTGTCTTTAATT 397716
                                                                             
C scaffold270|s       2987 GCTATTGTTCATAGTCCAAGCTTTTTCCACAGTAGCTCTTGTCTTTAATT 2938

  scaffold158|s     397717 TGTTGATGTCTCTCATTGGCAGTGAGATGTCATCTACTGTGATTTCCTTT 397766
                                                                             
C scaffold270|s       2937 TGTTGATGTCTCTCATTGGCAGTGAGATGTCATCTACTGTGATTTCCTTT 2888

  scaffold158|s     397767 GTCCGAAAGTCTAGGACAATTCCTAACTCCTTTCAAGGTATTACTACCAA 397816
                                                         -                   
C scaffold270|s       2887 GTCCGAAAGTCTAGGACAATTCCTAACTCC-TTCAAGGTATTACTACCAA 2839

  scaffold158|s     397817 GAATGAGGTCAAACCCTGGTTTGGTCATGTCATCTTCCTTGTATTCCACA 397866
                                                                             
C scaffold270|s       2838 GAATGAGGTCAAACCCTGGTTTGGTCATGTCATCTTCCTTGTATTCCACA 2789

  scaffold158|s     397867 ATGTCAGGTTGTAGGAGATACTCCTTGGAATTGGAGTACTCAAAGAATTT 397916
                                                                             
C scaffold270|s       2788 ATGTCAGGTTGTAGGAGATACTCCTTGGAATTGGAGTACTCAAAGAATTT 2739

  scaffold158|s     397917 GACTCTGATCTTACCTCTTCCAGTTGTCTGGAAGCTCCCATTTGACGTAT 397966
                                                                             
C scaffold270|s       2738 GACTCTGATCTTACCTCTTCCAGTTGTCTGGAAGCTCCCATTTGACGTAT 2689

  scaffold158|s     397967 GCCAAGACTTTGGCACCTGCCTAGTCAGGTAGGGAAAAGGCTTGTCTTTT 398016
                                                                             
C scaffold270|s       2688 GCCAAGACTTTGGCACCTGCCTAGTCAGGTAGGGAAAAGGCTTGTCTTTT 2639

  scaffold158|s     398017 CCTTTAGGAAGGAAAATAAGGTCTCCATCAGACCCAGAGTCCAGTAGGAC 398066
                                v                                            
C scaffold270|s       2638 CCTTTTGGAAGGAAAATAAGGTCTCCATCAGACCCAGAGTCCAGTAGGAC 2589

  scaffold158|s     398067 TTTAATTTTGTTACTGGGGCGACTCCGCAGAGGTTGTTTGTAGGCTCTGC 398116
                                                                             
C scaffold270|s       2588 TTTAATTTTGTTACTGGGGCGACTCCGCAGAGGTTGTTTGTAGGCTCTGC 2539

  scaffold158|s     398117 CGGATTGACTTTCAGTCGCTGGTTCCATTATGGCAACTAATGCCGTGACA 398166
                                                                             
C scaffold270|s       2538 CGGATTGACTTTCAGTCGCTGGTTCCATTATGGCAACTAATGCCGTGACA 2489

  scaffold158|s     398167 CCGAGGCGATCCTTGGTGTTTGTTGTAATCACTTCCTGTTTGTGATTAAT 398216
                                                                             
C scaffold270|s       2488 CCGAGGCGATCCTTGGTGTTTGTTGTAATCACTTCCTGTTTGTGATTAAT 2439

  scaffold158|s     398217 ATTGTAATTTACACTGGGCATGTTCACATCAGCCTCAGTATGTTGTGTTT 398266
                                                        i                    
C scaffold270|s       2438 ATTGTAATTTACACTGGGCATGTTCACATTAGCCTCAGTATGTTGTGTTT 2389

  scaffold158|s     398267 TATTACTGACAAC-TTTTTGTCGTAAGATTTTTTTAAGTTGGATGATGTC 398315
                                        -                                    
C scaffold270|s       2388 TATTACTGACAACTTTTTTGTCGTAAGATTTTTTTAAGTTGGATGATGTC 2339

  scaffold158|s     398316 GTTGACTTCATTTTATTTCGAATTTTTAATTCGGGATTTTTTGTTTTGGA 398365
                                                                             
C scaffold270|s       2338 GTTGACTTCATTTTATTTCGAATTTTTAATTCGGGATTTTTTGTTTTGGA 2289

  scaffold158|s     398366 ACAAGATTTTTTTGATATCTTGGTTTTCGTGACAGTTGATTTAATTGATT 398415
                                                                             
C scaffold270|s       2288 ACAAGATTTTTTTGATATCTTGGTTTTCGTGACAGTTGATTTAATTGATT 2239

  scaffold158|s     398416 TTGAATTTTGACTTTTATTAGTCAGGATAGCTTTACTCGGACTGGGGGTA 398465
                              i                                       -      
C scaffold270|s       2238 TTGGATTTTGACTTTTATTAGTCAGGATAGCTTTACTCGGACT-GGGGTA 2190

  scaffold158|s     398466 GTGTAACTGTCAATTGCAGTATTTAATTTACGTTTCTTACATCTACGTAA 398515
                                        i                                    
C scaffold270|s       2189 GTGTAACTGTCAACTGCAGTATTTAATTTACGTTTCTTACATCTACGTAA 2140

  scaffold158|s     398516 TTCCCCAGTGCTATCCGACCCGCACCTTCACGAACTGTCGCCGGAGTCGC 398565
                                                                   i         
C scaffold270|s       2139 TTCCCCAGTGCTATCCGACCCGCACCTTCACGAACTGTCGTCGGAGTCGC 2090

  scaffold158|s     398566 TGTCACTTTCCGAGTCATTAGCGCGACGCTTCTTGCGCTTACTAGACTTC 398615
                                                       i                     
C scaffold270|s       2089 TGTCACTTTCCGAGTCATTAGCGCGACGTTTCTTGCGCTTACTAGACTTC 2040

  scaffold158|s     398616 TTGCGGAGAGCTTTCTTCAACTCCGCCCGGACTATCTGGGCGAAGTTCGC 398665
                                                                             
C scaffold270|s       2039 TTGCGGAGAGCTTTCTTCAACTCCGCCCGGACTATCTGGGCGAAGTTCGC 1990

  scaffold158|s     398666 GCCCTCCGGTTTCCTTTCTTTTGAACCGGGCTTACCTGCGCCCCATTCTT 398715
                            -                                                
C scaffold270|s       1989 G-CCTCCGGTTTCCTTTCTTTTGAACCGGGCTTACCTGCGCCCCATTCTT 1941

  scaffold158|s     398716 CTTGATAGGAGTACCGTCCTTGTTATAGCGACGGCAGTCACGCGTATTGT 398765
                                                                             
C scaffold270|s       1940 CTTGATAGGAGTACCGTCCTTGTTATAGCGACGGCAGTCACGCGTATTGT 1891

  scaffold158|s     398766 GACTTTTGTGCGGCCCCCCATGTTTCTTGCATAGCACACAGTGCTTTTCG 398815
                                                                             
C scaffold270|s       1890 GACTTTTGTGCGGCCCCCCATGTTTCTTGCATAGCACACAGTGCTTTTCG 1841

  scaffold158|s     398816 GTCCAGCCCACCTTCTTGGGCTTCTTGGGGATGCGGGAGTCCATCGACTC 398865
                                                     -                       
C scaffold270|s       1840 GTCCAGCCCACCTTCTTGGGCTTCTT-GGGATGCGGGAGTCCATCGACTC 1792

  scaffold158|s     398866 CATCTTCCGCTTTGTATCAGCCCCTTTTGCCTTGGTCGTGCTAGCGGGCT 398915
                                                                  ii i       
C scaffold270|s       1791 CATCTTCCGCTTTGTATCAGCCCCTTTTGCCTTGGTCGTATTGGCGGGCT 1742

  scaffold158|s     398916 TGTTATCGAGTTCCGCATTGTTCTCGATATTCTCTAGGACCAATAGTAGG 398965
                                                                             
C scaffold270|s       1741 TGTTATCGAGTTCCGCATTGTTCTCGATATTCTCTAGGACCAATAGTAGG 1692

  scaffold158|s     398966 GCCCTAGTACTGACCGGAGTGGTATTCTCTGTGAGGTCATACTGGGTTTG 399015
                                                                             
C scaffold270|s       1691 GCCCTAGTACTGACCGGAGTGGTATTCTCTGTGAGGTCATACTGGGTTTG 1642

  scaffold158|s     399016 CCACTTGGCTGGACACATGCGCAATAGATGAGTCGCAAGGTCAGCGCCAT 399065
                                                                         i   
C scaffold270|s       1641 CCACTTGGCTGGACACATGCGCAATAGATGAGTCGCAAGGTCAGCGTCAT 1592

  scaffold158|s     399066 CAAGAGGCAATACCTTCTTGGTCGCCTGATTAGCCTTCGGGCTGTAATAC 399115
                                                                             
C scaffold270|s       1591 CAAGAGGCAATACCTTCTTGGTCGCCTGATTAGCCTTCGGGCTGTAATAC 1542

  scaffold158|s     399116 AGGCAGGGCAATGTCTCGAGGTAGCTGTTGAGCTGTTCAACTCGGAC-AA 399164
                                   i                                      -  
C scaffold270|s       1541 AGGCAGGGTAATGTCTCGAGGTAGCTGTTGAGCTGTTCAACTCGGACAAA 1492

  scaffold158|s     399165 AAACTGACGAATCGAAACCCTGTTGGGC-TTTTTAGCGTATTCGTGATGT 399213
                                    -  i               -                     
C scaffold270|s       1491 AAACTGACG-ATTGAAACCCTGTTGGGCTTTTTTAGCGTATTCGTGATGT 1443

  scaffold158|s     399214 AATACTTGAGGGCCTCGCCCGCGTCATGACGGAACACCTGCAGTAGGTGA 399263
                                                                             
C scaffold270|s       1442 AATACTTGAGGGCCTCGCCCGCGTCATGACGGAACACCTGCAGTAGGTGA 1393

  scaffold158|s     399264 AACGTGACGCACTCGTGAAACGAGTTCCAAGTCTTCGTGGGAGTCTCCGT 399313
                                                                             
C scaffold270|s       1392 AACGTGACGCACTCGTGAAACGAGTTCCAAGTCTTCGTGGGAGTCTCCGT 1343

  scaffold158|s     399314 GTGCGGTACTCCCTTGATGTCTTCCCAAGGAGCTTTAGTCACTTGGGCCT 399363
                                                                             
C scaffold270|s       1342 GTGCGGTACTCCCTTGATGTCTTCCCAAGGAGCTTTAGTCACTTGGGCCT 1293

  scaffold158|s     399364 TGATAATCTTCTCCCAAGGCTGACGTGCCTCGTCGGAGAGGAGGTTTCCA 399413
                                           i                                 
C scaffold270|s       1292 TGATAATCTTCTCCCAGGGCTGACGTGCCTCGTCGGAGAGGAGGTTTCCA 1243

  scaffold158|s     399414 TAAAGCTCGAAGGGCTTCGCTCCAGCCGTTGCGACGGCGAAGC--CGCAT 399461
                                                           i      -   --i    
C scaffold270|s       1242 TAAAGCTCGAAGGGCTTCGCTCCAGCCGTTGCAACGGCG-AGCTTTGCAT 1194

  scaffold158|s     399462 CTTCTAGAGCTTTCAAGACCTTGTCATACGTGGCCTTGGCTTCTACTAGG 399511
                                                                             
C scaffold270|s       1193 CTTCTAGAGCTTTCAAGACCTTGTCATACGTGGCCTTGGCTTCTACTAGG 1144

  scaffold158|s     399512 GCAGGTGAAGCAGCCTCGGTAGTCGTACCGGGCGCCTCTTGTTTATTGCC 399561
                                                                             
C scaffold270|s       1143 GCAGGTGAAGCAGCCTCGGTAGTCGTACCGGGCGCCTCTTGTTTATTGCC 1094

  scaffold158|s     399562 CTTCTTCTTTTTTTCAGCATTACGTACCGTCACGTAATCCTGCTTGGCTA 399611
                                  -                      v                   
C scaffold270|s       1093 CTTCTTC-TTTTTTCAGCATTACGTACCGTGACGTAATCCTGCTTGGCTA 1045

  scaffold158|s     399612 GTTCAGCCTCGATCTTGGCTGTTTCAACAGCCTTCTCGGCTGCCGCGAAG 399661
                                                                             
C scaffold270|s       1044 GTTCAGCCTCGATCTTGGCTGTTTCAACAGCCTTCTCGGCTGCCGCGAAG 995

  scaffold158|s     399662 TCCGTGTCAAGCCCCATCTGCTTGCATGCGTGAATCGCGGAGCGCACATG 399711
                                                                             
C scaffold270|s        994 TCCGTGTCAAGCCCCATCTGCTTGCATGCGTGAATCGCGGAGCGCACATG 945

  scaffold158|s     399712 CAGTAGAAACTGCTCGGGAGTCCCGGACGCCCATACTGCCACCTTTAACT 399761
                                              i                              
C scaffold270|s        944 CAGTAGAAACTGCTCGGGAATCCCGGACGCCCATACTGCCACCTTTAACT 895

  scaffold158|s     399762 CGCTTCCCGTATTGGGGAGAGTCAGCTTGAAATAGGTGGTCTTTTTGTCC 399811
                             i                                               
C scaffold270|s        894 CGTTTCCCGTATTGGGGAGAGTCAGCTTGAAATAGGTGGTCTTTTTGTCC 845

  scaffold158|s     399812 TTCGCGAGGGCATCCTGCAC-GGATCCTGCTCAGGAATGTAACGTAT-GG 399859
                                               -                      i   -  
C scaffold270|s        844 TTCGCGAGGGCATCCTGCACGGGATCCTGCTCAGGAATGTAACATATGGG 795

  scaffold158|s     399860 GGAGTTCTTCCCTCCAACGCCACGTTCGCACTCTACCCACTTAAGCCCTT 399909
                                                 i                           
C scaffold270|s        794 GGAGTTCTTCCCTCCAACGCCATGTTCGCACTCTACCCACTTAAGCCCTT 745

  scaffold158|s     399910 CGGGAATCGCTTTCACGGAGGACATGGCTCGTAGTTTTTCACCTAGGCTA 399959
                                  i                       i                  
C scaffold270|s        744 CGGGAATTGCTTTCACGGAGGACATGGCTCGCAGTTTTTCACCTAGGCTA 695

  scaffold158|s     399960 GTGCCTAAGAAGAGCTTCTTGTAGGAACTCCTTGGTGGACTAAG--AAAA 400007
                                                                       --    
C scaffold270|s        694 GTGCCTAAGAAGAGCTTCTTGTAGGAACTCCTTGGTGGACTAAGAAAAAA 645

  scaffold158|s     400008 ATCGTTCGCACGGTGACGTGCAATGAACGTAGTACTCTGCGTGGTAGACC 400057
                                                                 v           
C scaffold270|s        644 ATCGTTCGCACGGTGACGTGCAATGAACGTAGTACTCTCCGTGGTAGACC 595

  scaffold158|s     400058 TTGCTTTTGTTCGACCGCCTGTGGGTCGTCGGGATGAGCCTTCGTGTGGT 400107
                                                                             
C scaffold270|s        594 TTGCTTTTGTTCGACCGCCTGTGGGTCGTCGGGATGAGCCTTCGTGTGGT 545

  scaffold158|s     400108 TGAGATGCGAGCAACTTACCGAAGTTCGGCTATCGTACGATAGTGACCTA 400157
                              i                 -                            
C scaffold270|s        544 TGAAATGCGAGCAACTTACCG-AGTTCGGCTATCGTACGATAGTGACCTA 496

  scaffold158|s     400158 AGCCGGAAGTAATCGAAAAGTAGTTGTAGATAAAGGAAGTAGAAAAGATG 400207
                                                             v               
C scaffold270|s        495 AGCCGGAAGTAATCGAAAAGTAGTTGTAGATAAACGAAGTAGAAAAGATG 446

  scaffold158|s     400208 TTCCAGTTGTTTGAAGATTTAATTTATGAGCTAAAAAACTGATTGAAAAT 400257
                                     i                                       
C scaffold270|s        445 TTCCAGTTGTCTGAAGATTTAATTTATGAGCTAAAAAACTGATTGAAAAT 396

  scaffold158|s     400258 GAGGACTGCCTCATGGTAGTCCTCTCTAGTTTATCATGCATTTTGCATGT 400307
                                                        v                    
C scaffold270|s        395 GAGGACTGCCTCATGGTAGTCCTCTCTAGATTATCATGCATTTTGCATGT 346

  scaffold158|s     400308 AATTCGAGGATGTTAGATTTTGATGCATCCTGTTGGATTCATGCATGCCA 400357
                                                                             
C scaffold270|s        345 AATTCGAGGATGTTAGATTTTGATGCATCCTGTTGGATTCATGCATGCCA 296

  scaffold158|s     400358 AACTGGGTGTACATGCACCTGGGTTGGGCTGTACATGCATTCTTGCATGC 400407
                                               i                             
C scaffold270|s        295 AACTGGGTGTACATGCACCTAGGTTGGGCTGTACATGCATTCTTGCATGC 246

  scaffold158|s     400408 CAACCTGAATCCAGTGGAATCTGGAATGGGCTGTATATTTAATCCTGCCA 400457
                                             i i               i             
C scaffold270|s        245 CAACCTGAATCCAGTGGAGTTTGGAATGGGCTGTATGTTTAATCCTGCCA 196

  scaffold158|s     400458 ATGAGTCCCCCAGGACTCAGTGGTCTCTAGTAATAAGCCCTGCAGGACTT 400507
                                                                             
C scaffold270|s        195 ATGAGTCCCCCAGGACTCAGTGGTCTCTAGTAATAAGCCCTGCAGGACTT 146

  scaffold158|s     400508 AATAGTCTTGTTAATGAGTCCTGCTTCTATTTGGTGGGATCCTACCCTTA 400557
                                                                       i     
C scaffold270|s        145 AATAGTCTTGTTAATGAGTCCTGCTTCTATTTGGTGGGATCCTATCCTTA 96

  scaffold158|s     400558 GTTAGTAGAAATCCTATTTGTCTTTGTACCCATGGGACCTGTTCTTGGGC 400607
                                                                             
C scaffold270|s         95 GTTAGTAGAAATCCTATTTGTCTTTGTACCCATGGGACCTGTTCTTGGGC 46

  scaffold158|s     400608 CCAGGAAGGGTCAGGAGTACCAGTAGGTATCCTTGGCTCATGTCA 400652
                                                                        
C scaffold270|s         45 CCAGGAAGGGTCAGGAGTACCAGTAGGTATCCTTGGCTCATGTCA 1

Matrix = 20p43g.matrix
Kimura (with divCpGMod) = 1.15
Transitions / transversions = 4.43 (62/14)
Gap_init rate = 0.00 (27 / 6528), avg. gap size = 1.07 (29 / 27)


385 4.35 0.00 0.00 scaffold158|size494160 400615 400660 (93509) scaffold137|size356950_(dbseq-nr_592)_[214396,220798]#LTR/Gypsy 435 480 (5923) m_b1531s001i18 37744

  scaffold158|s     400615 GGGTCAGGAGTACCAGTAGGTATCCTTGGCTCATGTCACTCCTCCC 400660
                                                                    vi   
  scaffold137|s        435 GGGTCAGGAGTACCAGTAGGTATCCTTGGCTCATGTCACTCGCCCC 480

Matrix = 20p43g.matrix
Kimura (with divCpGMod) = 4.48
Transitions / transversions = 1.00 (1/1)
Gap_init rate = 0.00 (0 / 45), avg. gap size = 0.0 (0 / 0)


308 18.64 1.69 0.00 scaffold158|size494160 400719 400777 (93392) C rnd-1_family-1266#Unknown (7) 78 19 m_b1531s001i19 37745

  scaffold158|s     400719 CTACCAACCATGGTCATCATCATGGTTGTCATGAACTGAGACTGTAATCT 400768
                            i   v i   v i  v      v           i         vii  
C rnd-1_family-         78 CCACCCATCATTGCCAGCATCATTGTTGTCATGAATTGAGACTGTTGCCT 29

  scaffold158|s     400769 CAT-GCTTCT 400777
                              -      
C rnd-1_family-         28 CATCGCTTCT 19

Matrix = 20p43g.matrix
Kimura (with divCpGMod) = 21.64
Transitions / transversions = 1.20 (6/5)
Gap_init rate = 0.02 (1 / 58), avg. gap size = 1.00 (1 / 1)


1153 17.22 1.90 0.94 scaffold158|size494160 400773 400983 (93186) C rnd-5_family-2558#Unknown (391) 312 100 m_b1531s001i20 37746

  scaffold158|s     400773 CTTCTCTCTGTTCTTTGTACCTTGCACATCTCTTCTCATGCTCCTCTTCA 400822
                            i    v   ?    ii       v  i     i   ii           
C rnd-5_family-        312 CCTCTCGCTGNTCTTCATACCTTGAACGTCTCTCCTCGCGCTCCTCTTCA 263

  scaffold158|s     400823 CAATCTTGCTGCCATTGCATCTGTTCTTGATGTTGCTGATTGGTGATCAG 400872
                            ii        v i   ?           i                    
C rnd-5_family-        262 CGGTCTTGCTGACGTTGNATCTGTTCTTGGTGTTGCTGATTGGTGATCAG 213

  scaffold158|s     400873 CATCATAATCTGAG-AAATGATGGCTTGTCCTTGTTGCCACAATGTTGGC 400921
                                       v -           i   v ii ii  v v i vi i 
C rnd-5_family-        212 CATCATAATCTGTGTAAATGATGGCTCGTCATCATCACCTCCACGACGAC 163

  scaffold158|s     400922 AACACCAGTTCTTTGTAACATTTGTGACTG---GAGTAACACTCTGCACA 400968
                           i ii  v   v  iv            i  ---                 
C rnd-5_family-        162 GATGCCTGTTATTCCTAACATTTGTGATTGGGTGAGTAACACTCTGCACA 113

  scaffold158|s     400969 GTGTTTAGGGCAACA 400983
                            v       --    
C rnd-5_family-        112 GGGTTTAGG--AACA 100

Matrix = 20p43g.matrix
Kimura (with divCpGMod) = 14.97
Transitions / transversions = 2.00 (24/12)
Gap_init rate = 0.02 (4 / 210), avg. gap size = 1.50 (6 / 4)


229 23.29 1.37 0.00 scaffold158|size494160 401250 401322 (92847) C rnd-5_family-66#Unknown (1087) 158 85 m_b1531s001i21 37747

  scaffold158|s     401250 AAAAATGTTTGGAATTGAAATCATTTT-TAGCATATAATGCTGAAATGGG 401298
                             i   v  v     v i  v      -    v  v  vvvvi    i  
C rnd-5_family-        158 AAGAATTTTGGGAATGGGAAGCATTTTCTAGCCTAAAAATAAAAAATAGG 109

  scaffold158|s     401299 ACTAGAGAAATAGAACCTAAGGAA 401322
                           v     i            i    
C rnd-5_family-        108 CCTAGAAAAATAGAACCTAGGGAA 85

Matrix = 20p43g.matrix
Kimura (with divCpGMod) = 27.89
Transitions / transversions = 0.55 (6/11)
Gap_init rate = 0.01 (1 / 72), avg. gap size = 1.00 (1 / 1)


507 10.96 1.37 0.00 scaffold158|size494160 401346 401418 (92751) rnd-4_family-360#Unknown 2185 2258 (10) m_b1531s001i22 37748

  scaffold158|s     401346 AGTGTGGCCAGAAATCGGATTGCAATATGTCATGAAACAACTCTATGATA 401395
                                                 ii         ii   i v         
  rnd-4_family-       2185 AGTGTGGCCAGAAATCGGATTGTGATATGTCATAGAACGAATCTATGATA 2234

  scaffold158|s     401396 TTG-AAAAATCTACCAAGACTGCT 401418
                              -       v   i        
  rnd-4_family-       2235 TTGAAAAAATCGACCGAGACTGCT 2258

Matrix = 20p43g.matrix
Kimura (with divCpGMod) = 9.09
Transitions / transversions = 3.00 (6/2)
Gap_init rate = 0.01 (1 / 72), avg. gap size = 1.00 (1 / 1)


912 18.03 2.73 0.00 scaffold158|size494160 401450 401632 (92537) C rnd-1_family-26#Unknown (136) 188 1 m_b1531s001i23 37749

  scaffold158|s     401450 CTTCTTGTGTGCCTTGCACGCAAACACGCAAATTTTGGCAATAAGATATA 401499
                               vi i i    i      i   i   vv     v v           
C rnd-1_family-        188 CTTCGCGCGCGCCTCGCACGCGAACGCGCCCATTTTTGAAATAAGATATA 139

  scaffold158|s     401500 ATTTTAAAGGTAAGCAGACATCAAAGCATTATGACCACCCATGTACATC- 401548
                                        i    v      i   v     i          i  -
C rnd-1_family-        138 ATTTTAAAGGTAAACAGAGATCAAAACATGATGACTACCCATGTACGTCA 89

  scaffold158|s     401549 ATCAGAAAAA--AATGATTTACAGGTAACTATGCATGTGTATACTGTGGA 401596
                            i v      --   v            v vi  v ?v iv         
C rnd-1_family-         88 ACCCGAAAAATTAATTATTTACAGGTAAGTTCGCTTNAGCTTACTGTGGA 39

  scaffold158|s     401597 AGTA-CTGTTATGGTCAAAGGTGAAAGAG-TGTCGCAC 401632
                               -         iv   i      i i-    v   
C rnd-1_family-         38 AGTACCTGTTATGGCAAAAAGTGAAAAAACTGTCTCAC 1

Matrix = 20p43g.matrix
Kimura (with divCpGMod) = 15.72
Transitions / transversions = 1.06 (17/16)
Gap_init rate = 0.02 (4 / 182), avg. gap size = 1.25 (5 / 4)


450 21.62 7.55 6.88 scaffold158|size494160 401493 401651 (92518) C rnd-4_family-169#RC/Helitron (8007) 246 87 m_b1531s001i24 37750

  scaffold158|s     401493 AGATATAATTTTAAAGGTAAGCAGACATCAAAGCATT-ATGACCACCCAT 401541
                                  v            v  v ?      iv  i-     i      
C rnd-4_family-        246 AGATATATTTTTAAAGGTAACCACANATCAAAAGATCAATGACTACCCAT 197

  scaffold158|s     401542 GTACATCA---TCAGAAAAAAATGATTTACAGGTAACTATG--------C 401580
                            i ii   ---v  i   v  v v           ?i ii -------- 
C rnd-4_family-        196 GCATGTCAAACACAAAAACAACTTATTTACAGGTANTTGCGAGAAATANC 147

  scaffold158|s     401581 ATGTGTATACTGTGGAAGTACTGTTATGGTCAAAGGTGAAAGAGTGTCGC 401630
                            ii   -   ---------- ?i v  i i    i      i  i   v 
C rnd-4_family-        146 ACATGT-TAC----------CNATAATAGCCAAAAGTGAAAAAGCGTCTC 108

  scaffold158|s     401631 ACTGAAGAAGAAGGAGAAGAA 401651
                                        i  iii  
C rnd-4_family-        107 ACTGAAGAAGAAGAAGGGAAA 87

Matrix = 20p43g.matrix
Kimura (with divCpGMod) = 25.06
Transitions / transversions = 2.20 (22/10)
Gap_init rate = 0.09 (14 / 158), avg. gap size = 1.64 (23 / 14)


343 13.33 0.00 1.67 scaffold158|size494160 401676 401736 (92433) rnd-1_family-117#Unknown 3 62 (0) m_b1531s001i25 37751

  scaffold158|s     401676 GGAGAAAGAGAAGGAGAAGAAAAGTTGGCTTGGTTTCCCATACACCTAAG 401725
                                 i      i  i       ?-    ii      v     v     
  rnd-1_family-          3 GGAGAAGGAGAAGAAGGAGAAAAGN-GGCTCAGTTTCCAATACAACTAAG 51

  scaffold158|s     401726 ATTTTCAAAAA 401736
                                v     
  rnd-1_family-         52 ATTTTGAAAAA 62

Matrix = 20p43g.matrix
Kimura (with divCpGMod) = 15.13
Transitions / transversions = 1.67 (5/3)
Gap_init rate = 0.02 (1 / 60), avg. gap size = 1.00 (1 / 1)


430 17.34 40.31 0.37 scaffold158|size494160 401860 402050 (92119) C genome_3_16765#DNA (1) 279 13 m_b1531s001i26 37752

  scaffold158|s     401860 TGTAGATGTTGGATCCCATTAGGGCACCGTCCCAGTTC------------ 401897
                            i  v     i  i      i                 ------------
C genome_3_1676        279 TATATATGTTAGACCCCATTGGGGCACCGTCCCAGTTCAAGCACTGGGAC 230

  scaffold158|s     401898 ------------------TAGAACTGGACGTTTTTCTCCCCGTTGTGGCA 401929
                           ------------------           iv          i   v    
C genome_3_1676        229 TGAGTTCTTGTCCAGTTCTAGAACTGGACAATTTTCTCCCCATTGGGGCA 180

  scaffold158|s     401930 CCGTGT-TTGAATGGGGCGCCCAGTTCTAGAACTGG---AAGT------C 401969
                            ii  i-  v i  vviv  ii   vi   i i i ---  i ------ 
C genome_3_1676        179 CTATGCATTTAGTGTTAGGCTTAGTGTTAGGATTAGGCAAAATTTATCAC 130

  scaffold158|s     401970 CCAGTTCTAGAACTGGG-------ATC-------GTG-----AT-----G 401995
                                   i        -------   -------   -----  ----- 
C genome_3_1676        129 CCAGTTCTGGAACTGGGTGCCCCAATCAGGCACAGTGCCCCAATGGGGAG 80

  scaffold158|s     401996 AAA---GTCCAGTTCTAGAACTGAGCG----------CCCAGTTCTAGAA 402032
                              ---i                ii  ----------             
C genome_3_1676         79 AAAATCATCCAGTTCTAGAACTGGACGCAAACTTGGTCCCAGTTCTAGAA 30

  scaffold158|s     402033 CTGGGAGATTTGCTCCAA 402050
                                 - vv   i    
C genome_3_1676         29 CTGGGA-AGGTGCCCCAA 13

Matrix = 20p43g.matrix
Kimura (with divCpGMod) = 20.24
Transitions / transversions = 2.30 (23/10)
Gap_init rate = 0.06 (12 / 190), avg. gap size = 6.50 (78 / 12)

846 6.92 23.08 0.00 scaffold158|size494160 401865 401994 (92175) C genome_1_19309#DNA (1) 368 209 m_b1531s001i27 37752

  scaffold158|s     401865 ATGTTGGATCCCATTAGGGCACCGTCCCAGTTCTAGAACTGGAC------ 401908
                                                                       ------
C genome_1_1930        368 ATGTTGGATCCCATTAGGGCACCGTCCCAGTTCTAGAACTGGACAATTTT 319

  scaffold158|s     401909 ------------------------GTTTTTCTCCCCGTTGTGGCACCGTG 401934
                           ------------------------                v         
C genome_1_1930        318 TTTCGTCCAGTTCTAGAACTGGATGTTTTTCTCCCCGTTGGGGCACCGTG 269

  scaffold158|s     401935 TTTGAATGGGGCGCCCAGTTCTAGAACTGGAAGTCCCAGTTCTAGAACTG 401984
                           ii         i                   v        v         
C genome_1_1930        268 CCTGAATGGGGTGCCCAGTTCTAGAACTGGACGTCCCAGTGCTAGAACTG 219

  scaffold158|s     401985 GGATCGTGAT 401994
                              i  ii  
C genome_1_1930        218 GGACCGCAAT 209

Matrix = 20p43g.matrix
Kimura (with divCpGMod) = 7.31
Transitions / transversions = 2.00 (6/3)
Gap_init rate = 0.02 (2 / 129), avg. gap size = 15.00 (30 / 2)

1888 15.50 3.37 3.95 scaffold158|size494160 401889 402244 (91925) C genome_12_10956#DNA (55) 759 406 m_b1531s001i28 37752

  scaffold158|s     401889 TCCCAGTTCTAGAACTGGACGTTTTTCTCCCCGTTGTGGCACCGTGTTTG 401938
                                   v         i                iv  v      ii v
C genome_12_109        759 TCCCAGTTGTAGAACTGGGCGTTTTTCTCCCCGTTAGGGAACCGTGCCTC 710

  scaffold158|s     401939 AATGGGGCGCCCAGTTCTAGAACTGGAAGTCCCAGTTCTAGAACTGGGAT 401988
                                            i        iv v                   i
C genome_12_109        709 AATGGGGCGCCCAGTTCCAGAACTGGGCGGCCCAGTTCTAGAACTGGGAC 660

  scaffold158|s     401989 CGTGATGAAAGTCCAGTTCTAGAACTGAGCGCCCAGTTCTAGAACTGGGA 402038
                             v  i v vvi               i                      
C genome_12_109        659 CGAGACGTACCCCCAGTTCTAGAACTGGGCGCCCAGTTCTAGAACTGGGA 610

  scaffold158|s     402039 GATTTGCTCCAACCCCTATGATGGCACCGACCTCATTGGGGCACCAGTGC 402088
                               iv  vi      i  vi        i  i  v  i           
C genome_12_109        609 GATTCCCTATAACCCCCATTGTGGCACCGGCCCCAATGAGGCACCAGTGC 560

  scaffold158|s     402089 CTTAATGGGGACAATGAATTCGTCCCTATTTAGGCACTGGTGCCTAAATG 402138
                            vi      -----------      v   v       i      v    
C genome_12_109        559 CACAATGGG-----------CGTCCCAATTAAGGCACTAGTGCCTCAATG 521

  scaffold158|s     402139 GGTCT-TTCAAGCATTCTAATTATT--GGCACTACTATTGTACTTAGTAG 402185
                                -  i--- v  v vvii   --   v      vv           
C genome_12_109        520 GGTCTATTT---CCTTGTCCCCATTGAGGCTCTACTAAAGTACTTAGTAG 474

  scaffold158|s     402186 AGTTAGTGCTCCAATGGGG---------AATGAGCTGTCCCCATTTGGGC 402226
                                              ---------   ivi                
C genome_12_109        473 AGTTAGTGCTCCAATGGGGATTTTGCTTAATACACTGTCCCCATTTGGGC 424

  scaffold158|s     402227 ACTACCATTACAAGACAC 402244
                                   i i   v   
C genome_12_109        423 ACTACCATCATAAGCCAC 406

Matrix = 20p43g.matrix
Kimura (with divCpGMod) = 17.09
Transitions / transversions = 0.96 (26/27)
Gap_init rate = 0.05 (17 / 355), avg. gap size = 1.53 (26 / 17)


722 5.43 0.00 0.00 scaffold158|size494160 402248 402339 (91830) C rnd-5_family-2012#Unknown (0) 92 1 m_b1531s001i29 37753

  scaffold158|s     402248 AAGGACCTTCCTCTCTGGCCAATGTTATACATGTAATTGAAAGATTAGCT 402297
                            i                         i       v   i    i     
C rnd-5_family-         92 AGGGACCTTCCTCTCTGGCCAATGTTACACATGTACTTGGAAGACTAGCT 43

  scaffold158|s     402298 AGATCATCTCATCTCTCACTCACACAAAGACTTATCACAATC 402339
                              ??          ?                      ?   
C rnd-5_family-         42 AGANNATCTCATCTCNCACTCACACAAAGACTTATCACNATC 1

Matrix = 20p43g.matrix
Kimura (with divCpGMod) = 5.97
Transitions / transversions = 4.00 (4/1)
Gap_init rate = 0.00 (0 / 91), avg. gap size = 0.0 (0 / 0)


4767 18.22 1.50 1.50 scaffold158|size494160 402347 403349 (90820) rnd-5_family-1486#DNA/Ginger 1 1003 (133) m_b1531s001i30 37754

  scaffold158|s     402347 TATTCTTTGTTTGCACAGTTTTTGTTGATCCCCCCATGGCATTTAGAGTT 402396
                             v  i     i  i     i        v     i           i  
  rnd-5_family-          1 TAATCCTTGTTCGCGCAGTTCTTGTTGATGCCCCCGTGGCATTTAGAATT 50

  scaffold158|s     402397 GCAAAGTAATCCTGCCTTAAAACATGAACATCTTTTTGTTTGGCATGTAC 402446
                              v  i     v                    ivi   vi       v 
  rnd-5_family-         51 GCATAGCAATCCAGCCTTAAAACATGAACATCTCGCTGTACGGCATGTTC 100

  scaffold158|s     402447 CCTGTTTGCACCCACACTCAAGATGCTTTCCTTGACCCCCAACAATGGAA 402496
                            vi-  i     -    i                v  ?     v  ?  ?
  rnd-5_family-        101 CGC-TTCGCACC-ACACCCAAGATGCTTTCCTTGCCCNCCAACCATNGAN 148

  scaffold158|s     402497 ACTGATGCCACAGCTTTTCGCTCTTTGATCTTAGGTAATCCTGTCCATTC 402546
                             i     ii       i v          i ?     ?  i        
  rnd-5_family-        149 ACCGATGCTGCAGCTTTCCTCTCTTTGATCCTNGGTAANCCCGTCCATTC 198

  scaffold158|s     402547 GTCAACAACACCATCAAGACCCATGATTACACTTG--TGGACTGTACAAC 402594
                           i  ? ?     i?     -    v  i i      --    i??i  ii?
  rnd-5_family-        199 ATCNANAACACTNTCAAG-CCCAAGACTGCACTTGATTGGATNNCACGGN 247

  scaffold158|s     402595 TGTCACGTAGCTTGGGTGATACAATCTATCCATAACTCCCGCTTTGCAAG 402644
                                                   iv i    vi  v             
  rnd-5_family-        248 TGTCACGTAGCTTGGGTGATACAACGTGTCCAGGACACCCGCTTTGCAAG 297

  scaffold158|s     402645 CCAAACGATAGAGTGGGCAATTGTTTCCCTTCCGCTGCACAACCTCTACA 402694
                               i     i?v   i    -i  i i   ---- v i       i   
  rnd-5_family-        298 CCAAGCGATAANTTGGACAAT-ATTCCTCTT----TTCGCAACCTCCACA 342

  scaffold158|s     402695 ACAATCAAAGTCAAGTTCTTACCATCCACCTTTGTAGTGTCCACGTCATG 402744
                               i         i            i    i  ?           i  
  rnd-5_family-        343 ACAACCAAAGTCAAATTCTTACCATCCGCCTTCGTNGTGTCCACGTCGTG 392

  scaffold158|s     402745 AAGAGGCA-CTTGAACAATAGATCCCACAGTTAAAGCAGTC-ATTGCAGA 402792
                           v  v    -    i       ?        i?         -vi   i? 
  rnd-5_family-        393 CAGTGGCAACTTGGACAATAGNTCCCACAGCNAAAGCAGTCTCCTGCGNA 442

  scaffold158|s     402793 -CAAATCTTCAGTTGCCTTCTTCATGGCACGGCCT------TGATTCACC 402835
                           - i iv   ? ii ?        i  i  ?--   ------   v v   
  rnd-5_family-        443 TCGAGGCTTNAACTNCCTTCTTCGTGACAN--CCTCCCCGCTGAGTGACC 490

  scaffold158|s     402836 ATCGCTCCATACGCATCATCCCTCAGTTTCTT---CCTGGCTGGTGATTT 402882
                            ?i v i  v i  v     v vi  v     ---   ? -   i  i i
  rnd-5_family-        491 ANTGATTCAAATGCTTCATCGCGTAGATTCTTGCGCCTNG-TGGCGACTC 539

  scaffold158|s     402883 GTTTAAGTCGAGTTCCTTTCCTTCCCATGCCTTCTTCCTCTTCTTGTCCG 402932
                           ?? i i?  i ??      i         iivii           i  v 
  rnd-5_family-        540 NNTCAGNTCAANNTCCTTTTCTTCCCATGTTGCTTTCCTCTTCTTATCAG 589

  scaffold158|s     402933 AATGTATTGCATTCCAGTAGTCAGTTATGGTGGGATGTCTAAACCACTCA 402982
                            ?? i     i  ?iv      v?i   ?  v                ii
  rnd-5_family-        590 ANNGCATTGCGTTNTTGTAGTCTNCTATNGTTGGATGTCTAAACCACTTG 639

  scaffold158|s     402983 CCCCACAGTGATGACAGCCTAGTACTTTCACTATCTTCCACAGTGTCCAG 403032
                                v  ?vv  v    i v   ii?i  ? i     v  ?       i
  rnd-5_family-        640 CCCCAAAGNTCTGTCAGCTTTGTATCNCCANTGTCTTCAACNGTGTCCAA 689

  scaffold158|s     403033 CACACTTTCTCCAAACTTATCCAATATTTCCCAGGTATTCTTGCGTACTT 403082
                                       i    i             ? v   i    ? i?    
  rnd-5_family-        690 CACACTTTCTCCGAACTCATCCAATATTTCCNACGTACTCTTNCANACTT 739

  scaffold158|s     403083 TCCTTGC-AATGACATGGCTCCAAGGATCAGATAGACTATGCAACTTGAC 403131
                                  -   v   i ?     ?     v    i i i    vi     
  rnd-5_family-        740 TCCTTGCAAATTACACGNCTCCANGGATCTGATAAATTGTGCATTTTGAC 789

  scaffold158|s     403132 AACAATTGCAAAACAAGAACGCAAGTTGGCATCTTTTAATGATACAGGAG 403181
                             ?   ?                  v v     ?  i  v vv      v
  rnd-5_family-        790 AANAATNGCAAAACAAGAACGCAAGGTTGCATCNTTCAAAGTAACAGGAT 839

  scaffold158|s     403182 TTACAGGTGTCTCCGTTTTCAGCAGTATACCCAACCATCTGTGATGGCTA 403231
                           i   i   ? iv?v       i   v   vv        v      i   
  rnd-5_family-        840 CTACGGGTNTTGNAGTTTTCAACAGAATAGACAACCATCGGTGATGACTA 889

  scaffold158|s     403232 TCATTTTCATACTGTGGAGGAGATGTTAGGTATGCTGGCTTGAAATCTAC 403281
                                vvv        iv  ?       ? v iiii  v     --- ii
  rnd-5_family-        890 TCATTGAGATACTGTGACGGNGATGTTANGAACATCGGATTGAA---TGT 936

  scaffold158|s     403282 GTCACCATCATCATTGGAATGCCTGTTCTCATCATTTCCCCCACTGGGAA 403331
                           v   i         iv     v  - ii         vivi  i      
  rnd-5_family-        937 TTCATCATCATCATCTGAATGACT-TCTTCATCATTTGTGTCATTGGGAA 985

  scaffold158|s     403332 TAGTTGCCATGGGTGATT 403349
                           ? v     i    i  ? 
  rnd-5_family-        986 NATTTGCCGTGGGCGANT 1003

Matrix = 20p43g.matrix
Kimura (with divCpGMod) = 19.17
Transitions / transversions = 1.65 (112/68)
Gap_init rate = 0.02 (22 / 1002), avg. gap size = 1.36 (30 / 22)


1620 18.10 1.27 0.31 scaffold158|size494160 403324 403639 (90530) rnd-1_family-1307#Unknown 1 319 (46) m_b1531s001i31 37755

  scaffold158|s     403324 ACTGGGAATAGTTGCCA-TGGGTGATTGCAATGTGTTGTCTCCTGTATCA 403372
                                  iv        -    -   v        ?v      v ??   
  rnd-1_family-          1 ACTGGGAGAAGTTGCCAATGGG-GATGGCAATGTGNGGTCTCCAGNNTCA 49

  scaffold158|s     403373 CCAGAATTCAAAAGCTCAGGAGGACTTTTCCTCATTGAAGCTGGTACCTC 403422
                             v v v    v ?   i        i        i    v         
  rnd-1_family-         50 CCTGCAGTCAACANCTCGGGAGGACTCTTCCTCATCGAAGGTGGTACCTC 99

  scaffold158|s     403423 CATCCCCTCCATAAGTCGTCCTGGAAAAGTGTAGTCAATGCGGGGGACAC 403472
                                 v          vv i  vv      ?    ? ?        ? v
  rnd-1_family-        100 CATCCCATCCATAAGTCTGCTTGCCAAAGTGNAGTCNANGCGGGGGANAG 149

  scaffold158|s     403473 TATGGAAACATAGGCAACATTGAATGCCTACTCCTAGCCATCCAAAATAG 403522
                           i  v        v? v   i              ?        i  i   
  rnd-1_family-        150 CATTGAAACATATNCCACACTGAATGCCTACTCCNAGCCATCCGAAGTAG 199

  scaffold158|s     403523 GTATTGTTTCCATTCTTCACTGTTGCTTTTCGGACGAAGAAGTCAATGAA 403572
                             v   iiv  ?   iv      ?     iiv?    iv ?   i  v  
  rnd-1_family-        200 GTCTTGCCACCNTTCCGCACTGTNGCTTTCTTNACGAGTANGTCGATTAA 249

  scaffold158|s     403573 CCTATCAGTGATGTCTTCTTTGAACTCATCCAAAGGAAATGTTGC---TG 403619
                              i  i  v ii  v  i     ?i i   i  v i        ---  
  rnd-1_family-        250 CCTGTCGGTTACATCGTCCTTGAANCCGTCCGAATGGAATGTTGCGGTTG 299

  scaffold158|s     403620 TCGTAGGAGGGAGTTTTGGT 403639
                           i i i    ?  i  i    
  rnd-1_family-        300 CCATGGGAGNGAATTCTGGT 319

Matrix = 20p43g.matrix
Kimura (with divCpGMod) = 18.89
Transitions / transversions = 1.11 (30/27)
Gap_init rate = 0.01 (3 / 315), avg. gap size = 1.67 (5 / 3)


1088 17.39 0.00 0.00 scaffold158|size494160 403755 403961 (90208) C rnd-1_family-630#DNA/Ginger (72) 208 2 m_b1531s001i32 37756

  scaffold158|s     403755 TTCCTCCAGAGGAACATCTGTGTCAAGTCCCAAGCACAACTGGACATCCA 403804
                                   i         i v?  v  i     i   viv v        
C rnd-1_family-        208 TTCCTCCAAAGGAACATCCGGNTCCAGCCCCAAACACCGATTGACATCCA 159

  scaffold158|s     403805 TTTCTGTCGCCAAACCATCAAGAATCACAGGATCAATTGGTAGATTGGAT 403854
                            i     i        i? ?  v  vvii   v    ?  i ii  ?  ?
C rnd-1_family-        158 TCTCTGTTGCCAAACCGNCNAGCATGTTGGGAGCAATNGGCAAGTTNGAN 109

  scaffold158|s     403855 ATCCCCACCTGAGGATTCTGACCAAACATCAGATGGTATGGCGTCTTCCC 403904
                             i  ?     ?    vi  ?                 i  i   i vi 
C rnd-1_family-        108 ATTCCNACCTGNGGATGTTGNCCAAACATCAGATGGTACGGTGTCCTGTC 59

  scaffold158|s     403905 ACCTATGCCATGATGCACCTGAGTGTTGCAGCGCCACTGGATGAAAGGAA 403954
                           i  ?  v  vi    ? i   ?        ? ?            ?  ? 
C rnd-1_family-         58 GCCNATCCCTCGATGNATCTGNGTGTTGCANCNCCACTGGATGAANGGNA 9

  scaffold158|s     403955 GAGCTTG 403961
                            ? v   
C rnd-1_family-          8 GNGATTG 2

Matrix = 20p43g.matrix
Kimura (with divCpGMod) = 18.26
Transitions / transversions = 1.57 (22/14)
Gap_init rate = 0.00 (0 / 206), avg. gap size = 0.0 (0 / 0)


3624 18.59 2.97 4.13 scaffold158|size494160 404472 405279 (88890) C rnd-1_family-600#Unknown (0) 801 3 m_b1531s001i33 37757

  scaffold158|s     404472 TTAAGAGAGGTTGGTGACCTGCTTTTGGCTTTGTTCTAGCCTTTGCTTGC 404521
                                           ?  i       v   iv ? v  v   ?  ii -
C rnd-1_family-        801 TTAAGAGAGGTTGGTGNCCCGCTTTTGCCTTCTTNCGAGGCTTNGCCCG- 753

  scaffold158|s     404522 ACGCAAACAGGACAGAACTTCAGGAAGATCTCGCAGACCCAACGGGGAAT 404571
                                   ?  i  i     ii    v     i        i  i  i  
C rnd-1_family-        752 ACGCAAACNGGGCAAAACTTTGGGAACATCTCACAGACCCAGCGAGGGAT 703

  scaffold158|s     404572 ACTCTTCCCAAGTTTTGCATTCACTCTCTTGTACAAACTCTTGGACTTGG 404621
                           i         vi   i  ?v ?  ?      ? i i v    ? v     
C rnd-1_family-        702 GCTCTTCCCATATTTCGCNGTNACNCTCTTGNATAGAGTCTTNGCCTTGG 653

  scaffold158|s     404622 GGTGATCATTGCCTGTCTCCAATTTGAGGATCTCACGAACTACATCAAAA 404671
                            i           v i?       i v      v?     v        ?
C rnd-1_family-        652 GATGATCATTGCCGGCNTCCAATTCGTGGATCTGNCGAACGACATCAAAN 603

  scaffold158|s     404672 ACATGAATGTAATGGGCAACTCGTTGACAAGAATCTAAGGCCGAACCAGT 404721
                             i ?iv    ? v i ?  iiv   i  ?     i  i     v  ?vi
C rnd-1_family-        602 ACGTNGCTGTANTTGACNACCTTTTGGCANGAATCCAAAGCCGACCCNTC 553

  scaffold158|s     404722 CCCTTGCTTGTAGATTAGAGTGCTACTGGTGTTAATGACAAGCACATCAT 404771
                           ?  i      ?    i  ?i    i       ii i   v  ? ii  i 
C rnd-1_family-        552 NCCCTGCTTGNAGATCAGNATGCTGCTGGTGTCGACGACCAGNATGTCGT 503

  scaffold158|s     404772 ACCGTTTTACCCATTTGTAGGCAATCTTGTTTGGG-TAACTCCTCATGAT 404820
                             ivi  ?           v  ? i      v   -  i           
C rnd-1_family-        502 ACTTCTTNACCCATTTGTACGCNACCTTGTTGGGGATAGCTCCTCATGAT 453

  scaffold158|s     404821 GGAAACTTTTCTCTCTGGTGAGGCATTTCTGATGGAGAGGAAGAAGTTCA 404870
                                     ii    v v   i    i        v  v          
C rnd-1_family-        452 GGAAACTTTTTCCTCTTGGGAGACATTCCTGATGGACAGCAAGAAGTTCA 403

  scaffold158|s     404871 AGATTTGATTGAACTGCATATCAGTCATGATGTGCTTTGCCCTCTGGTCT 404920
                           i   i vi i       vi                  v     v ?    
C rnd-1_family-        402 GGATCTCGTCGAACTGCTCATCAGTCATGATGTGCTTGGCCCTGTNGTCT 353

  scaffold158|s     404921 CGAGAGATGGTCGAAATCTTTTTGTCAACCTCTGCATAGAAATAAGACTT 404970
                           iv-  v    iv v      i i   ?  i   - i     v vv v   
C rnd-1_family-        352 TT-GACATGGCGGCAATCTTCTCGTCNACTTCT-CGTAGAACTCTGCCTT 305

  scaffold158|s     404971 CCTGGCTGCAAGGGTTTTGTCTTCCTCTTCCTCAGTTGGG---------- 405010
                                 v       i i                i      ----------
C rnd-1_family-        304 CCTGGCAGCAAGGGCTCTGTCTTCCTCTTCCTCGGTTGGGCGCTCCTGAG 255

  scaffold158|s     405011 -----------TACTCCTGAGGATCATGGTCTTCAGTGAAGGAACCTTCC 405049
                           ----------- i             v        v vi v v      i
C rnd-1_family-        254 GATCAGTGTCTTGCTCCTGAGGATCAGGGTCTTCATTTGATGTACCTTCT 205

  scaffold158|s     405050 GAGAATGAACCTTCT--GTGTTGGGGACGACAAAGTCCTCATCAGAATGA 405097
                             v vivv i v   --    v v   --        ?  i        i
C rnd-1_family-        204 GATACCTCATCGTCTGAGTGTGGTGGA--ACAAAGTCNTCGTCAGAATGG 157

  scaffold158|s     405098 GAGCCATTGCTGTAGAGCTCCTCTTCAGGTTGCTCCTTGCCACTATTCAT 405147
                               i    ?  vi  ?         v       -------iv v    -
C rnd-1_family-        156 GAGCTATTGNTGAGGANCTCCTCTTCTGGTTGCT-------GGTCTTCA- 115

  scaffold158|s     405148 GTCTTCAGTGGAGGAGAGATGATCATTCTCCATGGTCAAATTCTTGAAGG 405197
                           -       iv  i        ?   i          v  v v  i   vv
C rnd-1_family-        114 -TCTTCAGCTGAAGAGAGATGNTCACTCTCCATGGTGAACTACTCGAATT 66

  scaffold158|s     405198 AGGTGAAATCGAACTGTCACCTGATGGGGAAACTGCAGTTCTTTTTACTG 405247
                           v             ----------            ?         ----
C rnd-1_family-         65 CGGTGAAATCGAAC----------TGGGGAAACTGCNGTTCTTTTT---- 30

  scaffold158|s     405248 CTTGCTTACGAGCTCGTGCAGCTTGCAATGGG 405279
                           ----- i           vv vi  i    i 
C rnd-1_family-         29 -----TCACGAGCTCGTGATGGCTGTAATGAG 3

Matrix = 20p43g.matrix
Kimura (with divCpGMod) = 19.88
Transitions / transversions = 1.22 (79/65)
Gap_init rate = 0.05 (37 / 807), avg. gap size = 1.54 (57 / 37)


622 22.42 0.35 25.65 scaffold158|size494160 405299 405586 (88583) C genome_12_10956#DNA (425) 389 160 m_b1531s001i34 37752

  scaffold158|s     405299 TGCGTGACACTGCAAGATTGCGCTTACAAGCTCGCTCTGCTTGTAATGGC 405348
                            i      --   v v v      ii               v v      
C genome_12_109        389 TACGTGAC--TGCCACAGTGCGCTCGCAAGCTCGCTCTGCTGGAAATGGC 342

  scaffold158|s     405349 TGCAACGGCACAAGCAAGTTGCGTGCCACTGCGAGATTGCGAACACCTTC 405398
                             iii i ii v     ii -    vv v    v              v 
C genome_12_109        341 TGTGGCAGTGCTAGCAAACT-CGTGAGAGTGCGCGATTGCGAACACCTGC 293

  scaffold158|s     405399 GTGAGAATCGTGCACTGATACGATTCGTGTAGCCTGTGGGCAGTGGAAAA 405448
                               v   v   iv    i  vv      -------------------- 
C genome_12_109        292 GTGATAATGGTGTTCTGACACTCTTCGTG--------------------A 263

  scaffold158|s     405449 TGGCTGTCACTCGCAAGCAGAATGGCTGTCATGAACTCACACATGAGCTT 405498
                                  ---------  ivi   i  v    v       iv --  -- 
C genome_12_109        262 TGGCTGT---------GCGTGATGACTCTCATCAACTCACGGA--AG--T 226

  scaffold158|s     405499 GTGCATTAGGTGATGTGTGACAGAAAAAATAATGCAAGTGCATCAAATCT 405548
                                 ----------------------  v           v i     
C genome_12_109        225 GTGCAT----------------------ATTATGCAAGTGCAGCGAATCT 198

  scaffold158|s     405549 T-TGCGTAACTACTGTGCCTCGGAAAATTGGAGATAGTA 405586
                            -i  -   v    i i    i         vii     
C genome_12_109        197 TCCGC-TAAGTACTATACCTCAGAAAATTGGCAGTAGTA 160

Matrix = 20p43g.matrix
Kimura (with divCpGMod) = 21.91
Transitions / transversions = 1.00 (24/24)
Gap_init rate = 0.21 (60 / 287), avg. gap size = 1.00 (60 / 60)


2267 7.96 0.00 0.00 scaffold158|size494160 405587 405875 (88294) genome_3_7906#DNA 1 289 (1317) m_b1531s001i35 37758

  scaffold158|s     405587 CCGTAAAACCTGAATTATAGGAAACTACTTATTATAGGTTACAACTTCAT 405636
                                     i i      i                i          vii
  genome_3_7906          1 CCGTAAAACCCGGATTATAAGAAACTACTTATTATAAGTTACAACTTGGC 50

  scaffold158|s     405637 GAGCGTCTGTACATTACTGTTTTCTGGCATTTAATGCCCAATTTAGACGT 405686
                              i i         v                               i  
  genome_3_7906         51 GAGTGCCTGTACATTTCTGTTTTCTGGCATTTAATGCCCAATTTAGATGT 100

  scaffold158|s     405687 TAAATTCCACACAGTTGGATTCTCCTTGTCAAATGCAACACGCCAATATG 405736
                            i   i                                            
  genome_3_7906        101 TGAATCCCACACAGTTGGATTCTCCTTGTCAAATGCAACACGCCAATATG 150

  scaffold158|s     405737 CACAAGACCCTGTAACTCCGGCTGGTTGTTGAGTTACGCACTTTTGCCGT 405786
                             i                                   i           
  genome_3_7906        151 CATAAGACCCTGTAACTCCGGCTGGTTGTTGAGTTACGTACTTTTGCCGT 200

  scaffold158|s     405787 AAAACTCACAACACACCAACCGTACAACACGCGTACATCACACAAAACAA 405836
                                             v  v         i   v              
  genome_3_7906        201 AAAACTCACAACACACCACCCTTACAACACGTGTAAATCACACAAAACAA 250

  scaffold158|s     405837 CAAAAAACACAATGCAGCCGGTTGTTCTTGTGGGCTCTT 405875
                            v               iv                 i  
  genome_3_7906        251 CCAAAAACACAATGCAGTGGGTTGTTCTTGTGGGCTTTT 289

Matrix = 20p43g.matrix
Kimura (with divCpGMod) = 7.77
Transitions / transversions = 2.29 (16/7)
Gap_init rate = 0.00 (0 / 288), avg. gap size = 0.0 (0 / 0)


2778 5.36 0.00 0.00 scaffold158|size494160 405869 406204 (87965) rnd-1_family-1093#Unknown 1 336 (0) m_b1531s001i36 37759

  scaffold158|s     405869 GGCTCTTGGTTTATGCTGGGAGGCTACGTCTCAACCATTTGTAGTGATTC 405918
                                                                             
  rnd-1_family-          1 GGCTCTTGGTTTATGCTGGGAGGCTACGTCTCAACCATTTGTAGTGATTC 50

  scaffold158|s     405919 CGACCGTAACACTTCTTCGAGAACTCCCCTAGGTTTATGGTGACTAGCCT 405968
                                   i i            v                      i   
  rnd-1_family-         51 CGACCGTAGCGCTTCTTCGAGAAGTCCCCTAGGTTTATGGTGACTAACCT 100

  scaffold158|s     405969 TGTGTAATAATTCCTCCCATAGCTTTCTACACTACGTCCCCCTAGGTTAA 406018
                                             i v         i                   
  rnd-1_family-        101 TGTGTAATAATTCCTCCCGTTGCTTTCTACGCTACGTCCCCCTAGGTTAA 150

  scaffold158|s     406019 GGTGGATTTTAGACCTAATAAACGGGATAACCGTACTAGGTAGGTAGAGG 406068
                             v                             i                 
  rnd-1_family-        151 GGGGGATTTTAGACCTAATAAACGGGATAACCATACTAGGTAGGTAGAGG 200

  scaffold158|s     406069 CCCACTGACACACATACATATTTTAATATACGTTTGTAAAATTTCAACAT 406118
                                           i                v                
  rnd-1_family-        201 CCCACTGACACACATATATATTTTAATATACGTATGTAAAATTTCAACAT 250

  scaffold158|s     406119 TCGTACCTAAAATTACAAAGTAATGACACCTATGATTTTTCACACATGGC 406168
                                            v v    i                         
  rnd-1_family-        251 TCGTACCTAAAATTACACATTAATAACACCTATGATTTTTCACACATGGC 300

  scaffold158|s     406169 CACCACTGCATTGTTCCTACGATGGTGTATATTGTA 406204
                                               v  vv     v     
  rnd-1_family-        301 CACCACTGCATTGTTCCTACTATTTTGTATCTTGTA 336

Matrix = 20p43g.matrix
Kimura (with divCpGMod) = 4.70
Transitions / transversions = 0.80 (8/10)
Gap_init rate = 0.00 (0 / 335), avg. gap size = 0.0 (0 / 0)

6539 4.25 0.75 0.12 scaffold158|size494160 406006 406807 (87362) rnd-1_family-790#Unknown 1 807 (0) m_b1531s001i37 37759

  scaffold158|s     406006 CCCCCTAGGTTAAGGTGGATTTTAGACCTAATAAACGGGATAACCGTACT 406055
                                          v                             i    
  rnd-1_family-          1 CCCCCTAGGTTAAGGGGGATTTTAGACCTAATAAACGGGATAACCATACT 50

  scaffold158|s     406056 AGGTAGGTAGAGGCCCACTGACACACATACATATTTTAATATACGTTTGT 406105
                                                        i                v   
  rnd-1_family-         51 AGGTAGGTAGAGGCCCACTGACACACATATATATTTTAATATACGTATGT 100

  scaffold158|s     406106 AAAATTTCAACATTCGTACCTAAAATTACAAAGTAATGACACCT---ATG 406152
                                                         v v    i      ---   
  rnd-1_family-        101 AAAATTTCAACATTCGTACCTAAAATTACACATTAATAACACCTGTTATG 150

  scaffold158|s     406153 ATTTTTCACACATGGCCACCACTGCATTGTTCCTACGATGGTGTATATTG 406202
                                                               v  vv     v   
  rnd-1_family-        151 ATTTTTCACACATGGCCACCACTGCATTGTTCCTACTATTTTGTATCTTG 200

  scaffold158|s     406203 TAAAAACTGACTTTTATTATTCAGCCTCACATTCAGTATTATTATGCAGT 406252
                                                          v                  
  rnd-1_family-        201 TAAAAACTGACTTTTATTATTCAGCCTCACAGTCAGTATTATTATGCAGT 250

  scaffold158|s     406253 CATATATTGCAAGAATTACAATGATGGCTGGTGGGAGATCAAAAGGTATA 406302
                                                             v               
  rnd-1_family-        251 CATATATTGCAAGAATTACAATGATGGCTGGTGGCAGATCAAAAGGTATA 300

  scaffold158|s     406303 CTTG-CAA--TTGTGTATACCAAAAGAAGGAATATATTGAAATTACACAT 406349
                               -   --?        v                              
  rnd-1_family-        301 CTTGACAACANTGTGTATAACAAAAGAAGGAATATATTGAAATTACACAT 350

  scaffold158|s     406350 GGACAAGGTTGAACCTATTCTGATGCGTTGGCCATAAGAGATCATGGCCC 406399
                                                    iv   ?                   
  rnd-1_family-        351 GGACAAGGTTGAACCTATTCTGATGTTTTGNCCATAAGAGATCATGGCCC 400

  scaffold158|s     406400 CACATGGTCACCACTACATTGTTCCTATTGTTTTGTATCCTGTAAAATAA 406449
                                          i                              -   
  rnd-1_family-        401 CACATGGTCACCACTGCATTGTTCCTATTGTTTTGTATCCTGTAAA-TAA 449

  scaffold158|s     406450 TTGATTTTTATTATTTGGCCCCAGAGTTGGCATTATTACGCAGTCATACA 406499
                                          iii                                
  rnd-1_family-        450 TTGATTTTTATTATTCAACCCCAGAGTTGGCATTATTACGCAGTCATACA 499

  scaffold158|s     406500 ATACAAGAATTAGAATGAAGGCTGGTGGCATATCAAAAGGTATTCTAGAC 406549
                                                                             
  rnd-1_family-        500 ATACAAGAATTAGAATGAAGGCTGGTGGCATATCAAAAGGTATTCTAGAC 549

  scaffold158|s     406550 AACCCATATAACATCAGAAAGCCTGAAGAAAAAGCAGAGAAGAGAAGAAT 406599
                                   i    v                ?                   
  rnd-1_family-        550 AACCCATACAACAACAGAAAGCCTGAAGAANAAGCAGAGAAGAGAAGAAT 599

  scaffold158|s     406600 CAACAACTACAGTGAAGAGTGTCAGCACTAGAAAGAGCAATAAGCAGCTG 406649
                           ?                    i                            
  rnd-1_family-        600 NAACAACTACAGTGAAGAGTGCCAGCACTAGAAAGAGCAATAAGCAGCTG 649

  scaffold158|s     406650 CAGCTGTGGCTACAACTTTCTTCCAACCGTAGGGGCAGGAAAAAAATTGA 406699
                                     v     v     i             v   i    v    
  rnd-1_family-        650 CAGCTGTGGCAACAACATTCTTTCAACCGTAGGGGCTGGAGAAAATTTGA 699

  scaffold158|s     406700 TGTGTTACTCATGTAACATTTCAGGAGGTAGAAGCAGAACTGTAACAAGG 406749
                                  v        v                      vv         
  rnd-1_family-        700 TGTGTTAATCATGTAAAATTTCAGGAGGTAGAAGCAGAAGGGTAACAAGG 749

  scaffold158|s     406750 GAATGCCTTTACTGTCATGCATGCAGTTACAACTATACCCTGACAATTAA 406799
                                          i                                  
  rnd-1_family-        750 GAATGCCTTTACTGTTATGCATGCAGTTACAACTATACCCTGACAATTAA 799

  scaffold158|s     406800 TGTTGTAG 406807
                                   
  rnd-1_family-        800 TGTTGTAG 807

Matrix = 20p43g.matrix
Kimura (with divCpGMod) = 4.39
Transitions / transversions = 0.62 (13/21)
Gap_init rate = 0.00 (4 / 801), avg. gap size = 1.75 (7 / 4)

9156 5.10 1.11 0.85 scaffold158|size494160 406537 407703 (86466) rnd-1_family-1084#Unknown 1 1170 (0) m_b1531s001i38 37759

  scaffold158|s     406537 AGGTATTCTAGACAACCCATATAACATCAGAAAGCCTGAAGAAAAAGCAG 406586
                                                i    v                ?      
  rnd-1_family-          1 AGGTATTCTAGACAACCCATACAACAACAGAAAGCCTGAAGAANAAGCAG 50

  scaffold158|s     406587 AGAAGAGAAGAATCAACAACTACAGTGAAGAGTGTCAGCACTAGAAAGAG 406636
                                        ?                    i               
  rnd-1_family-         51 AGAAGAGAAGAATNAACAACTACAGTGAAGAGTGCCAGCACTAGAAAGAG 100

  scaffold158|s     406637 CAATAAGCAGCTGCAGCTGTGGCTACAACTTTCTTCCAACCGTAGGGGCA 406686
                                                  v     v     i             v
  rnd-1_family-        101 CAATAAGCAGCTGCAGCTGTGGCAACAACATTCTTTCAACCGTAGGGGCT 150

  scaffold158|s     406687 GGAAAAAAATT-GATGTGTTACTCATGTAACATTTCAGGAGGTAGAAGCA 406735
                              i    v  -         v        v                   
  rnd-1_family-        151 GGAGAAAATTTTGATGTGTTAATCATGTAAAATTTCAGGAGGTAGAAGCA 200

  scaffold158|s     406736 GAACTGTAACAAGGGAATGCCTTTACTGTCATGCATGCAGTTACAACTAT 406785
                              vv                        i                    
  rnd-1_family-        201 GAAGGGTAACAAGGGAATGCCTTTACTGTTATGCATGCAGTTACAACTAT 250

  scaffold158|s     406786 ACCCTGACAATTAATGTTGTAGCTACCTTCACATGAATCACCCTACAGAA 406835
                                                                             
  rnd-1_family-        251 ACCCTGACAATTAATGTTGTAGCTACCTTCACATGAATCACCCTACAGAA 300

  scaffold158|s     406836 GAACA----CTGGATGACGATGGTACCAAGAGGCAACAGGACAAAGTACA 406881
                                ----         i       ii                  i   
  rnd-1_family-        301 GAACAAAACCTGGATGACAATGGTACTGAGAGGCAACAGGACAAAGCACA 350

  scaffold158|s     406882 ACTGCATACCTATGATCCTAAGGAGAGCACAGTAATGTGTAAAGACAATC 406931
                           v           ---------           v   i             
  rnd-1_family-        351 CCTGCATACCTA---------GGAGAGCACAGGAATATGTAAAGACAATC 391

  scaffold158|s     406932 CAATCGAGGATAAAAGAAGAACTTGATCAGATCAA--------TGATCAG 406973
                                                              --------       
  rnd-1_family-        392 CAATCGAGGATAAAAGAAGAACTTGATCAGATCAAGAACTCTATGATCAG 441

  scaffold158|s     406974 TTGATTTTTGAACATTCAAATTCTAAGGACAATGGTTGGTAGATTTGAAA 407023
                            v                     v    i                     
  rnd-1_family-        442 TGGATTTTTGAACATTCAAATTCAAAGGGCAATGGTTGGTAGATTTGAAA 491

  scaffold158|s     407024 ACAAAACATGCACCAGCTTGTCAAATGTTTTAGTATGATGTGTTTTAAAT 407073
                                                                      vi     
  rnd-1_family-        492 ACAAAACATGCACCAGCTTGTCAAATGTTTTAGTATGATGTGTACTAAAT 541

  scaffold158|s     407074 TAAGATATACATGACTCTATCCTATTCCATAATATGGACATTCAATATTC 407123
                              i                              v        i      
  rnd-1_family-        542 TAAAATATACATGACTCTATCCTATTCCATAATAAGGACATTCGATATTC 591

  scaffold158|s     407124 TGATGAGCATTTAACAATCATAATTTGAGGATTTGACGATCACAATTGAA 407173
                                                                          i  
  rnd-1_family-        592 TGATGAGCATTTAACAATCATAATTTGAGGATTTGACGATCACAATTAAA 641

  scaffold158|s     407174 GGACTCTAAAGCATGAAGCGAAAGCAAAGAATAAGGATAAAATTCAGAGA 407223
                                             v                               
  rnd-1_family-        642 GGACTCTAAAGCATGAAGAGAAAGCAAAGAATAAGGATAAAATTCAGAGA 691

  scaffold158|s     407224 GATAAGTACAAGAAAAGGTTAAGGCATGAATACTCATTCTGTATTTGTTG 407273
                                               i         ? v   v    i   v    
  rnd-1_family-        692 GATAAGTACAAGAAAAGGTTGAGGCATGAANAATCAGTCTGCATTGGTTG 741

  scaffold158|s     407274 GGATGAGGGCGAGCACCAGAAAACAGGAAATTTCACAAGTCATTACTAAT 407323
                                 v  i                         i            i 
  rnd-1_family-        742 GGATGATGGTGAGCACCAGAAAACAGGAAATTTCATAAGTCATTACTAGT 791

  scaffold158|s     407324 AAAGTCATTAGCAGTATGTTCATGTGATACTCTCTGGTCGAATATGGTGC 407373
                                      i                          i           
  rnd-1_family-        792 AAAGTCATTAGTAGTATGTTCATGTGATACTCTCTGGTTGAATATGGTGC 841

  scaffold158|s     407374 ATTTTTTAATTGGCAGTGACACCATTTGAAATATAAGAGATTATCAAGGT 407423
                            -                   i                            
  rnd-1_family-        842 A-TTTTTAATTGGCAGTGACATCATTTGAAATATAAGAGATTATCAAGGT 890

  scaffold158|s     407424 TTCAACCATTTTTTGCTTTGGACATATTACTGTTGATGGCTTGATTTGAG 407473
                                                    i           v            
  rnd-1_family-        891 TTCAACCATTTTTTGCTTTGGACATGTTACTGTTGATTGCTTGATTTGAG 940

  scaffold158|s     407474 TCATTATTATTTTAATTTTCTATGCAATACATCTTTACTACAAAGGACTC 407523
                                               i       i                     
  rnd-1_family-        941 TCATTATTATTTTAATTTTCCATGCAATGCATCTTTACTACAAAGGACTC 990

  scaffold158|s     407524 ATTTATTGGCTTGTGATCATATAATGTTAGTCTTGCTTTTATCATGACTT 407573
                                                  v   v v                    
  rnd-1_family-        991 ATTTATTGGCTTGTGATCATATATTGTAATTCTTGCTTTTATCATGACTT 1040

  scaffold158|s     407574 GAAGAAATATTTTCAGTACAGCAATATTTAAACTGAGTTTATTAATTCTC 407623
                                        i v                        v         
  rnd-1_family-       1041 GAAGAAATATTTTTATTACAGCAATATTTAAACTGAGTTTTTTAATTCTC 1090

  scaffold158|s     407624 TCTCCTATAGAAGCACCAATCAATGAATTTAAAGAATTACATTCTGATTT 407673
                            v                                      iiv  i    
  rnd-1_family-       1091 TATCCTATAGAAGCACCAATCAATGAATTTAAAGAATTACGCGCTAATTT 1140

  scaffold158|s     407674 GAGAATTCAAAACAATTACAATAATAATCC 407703
                                           i             
  rnd-1_family-       1141 GAGAATTCAAAACAATCACAATAATAATCC 1170

Matrix = 20p43g.matrix
Kimura (with divCpGMod) = 5.05
Transitions / transversions = 1.11 (31/28)
Gap_init rate = 0.01 (13 / 1166), avg. gap size = 1.77 (23 / 13)

4984 4.58 2.19 0.62 scaffold158|size494160 407376 408013 (86156) rnd-1_family-933#Unknown 1 648 (0) m_b1531s001i40 37759

  scaffold158|s     407376 TTTTTAATTGGCAGTGACACCATTTGAAATATAAGAGATTATCAAGGTTT 407425
                                              i                              
  rnd-1_family-          1 TTTTTAATTGGCAGTGACATCATTTGAAATATAAGAGATTATCAAGGTTT 50

  scaffold158|s     407426 CAACCATTTTTTGCTTTGGACATATTACTGTTGATGGCTTGATTTGAGTC 407475
                                                  i           v              
  rnd-1_family-         51 CAACCATTTTTTGCTTTGGACATGTTACTGTTGATTGCTTGATTTGAGTC 100

  scaffold158|s     407476 ATTATTATTTTAATTTTCTATGCAATACATCTTTACTACAAAGGACTCAT 407525
                                             i       i                       
  rnd-1_family-        101 ATTATTATTTTAATTTTCCATGCAATGCATCTTTACTACAAAGGACTCAT 150

  scaffold158|s     407526 TTATTGGCTTGTGATCATATAATGTTAGTCTTGCTTTTATCATGACTTGA 407575
                                                v   v v                      
  rnd-1_family-        151 TTATTGGCTTGTGATCATATATTGTAATTCTTGCTTTTATCATGACTTGA 200

  scaffold158|s     407576 AGAAATATTTTCAGTACAGCAATATTTAAACTGAGTTTATTAATTCTCTC 407625
                                      i v                        v          v
  rnd-1_family-        201 AGAAATATTTTTATTACAGCAATATTTAAACTGAGTTTTTTAATTCTCTA 250

  scaffold158|s     407626 TCCTATAGAAGCACCAATCAATGAATTTAAAGAATTACATTCTGATTTGA 407675
                                                                 iiv  i      
  rnd-1_family-        251 TCCTATAGAAGCACCAATCAATGAATTTAAAGAATTACGCGCTAATTTGA 300

  scaffold158|s     407676 GAATTCAAAACAATTACAATAATAATCCGAAGTATCTAGGTAGTTCTT-- 407723
                                         i        ?            ----        --
  rnd-1_family-        301 GAATTCAAAACAATCACAATAATNATCCGAAGTATC----TAGTTCTTAA 346

  scaffold158|s     407724 -AATCAGTTCAAATCATTGCATTGTGTTTATTGATGCACAAGTAGTGCCC 407772
                           -     ?                                          v
  rnd-1_family-        347 GAATCANTTCAAATCATTGCATTGTGTTTATTGATGCACAAGTAGTGCCA 396

  scaffold158|s     407773 ACAATGAAGGAAGGATGTTTATTGGCATCTTTTTGGCCTGTGTAATACTA 407822
                                           i                                 
  rnd-1_family-        397 ACAATGAAGGAAGGATATTTATTGGCATCTTTTTGGCCTGTGTAATACTA 446

  scaffold158|s     407823 CTAATATCAAATAATTGTGATATTCTCAAATTGATATGTCTGTTCACTGA 407872
                                      v      v                               
  rnd-1_family-        447 CTAATATCAAAAAATTGTCATATTCTCAAATTGATATGTCTGTTCACTGA 496

  scaffold158|s     407873 GTACATACCTTAGGTAAGATACTATG-----------AATTGTGTAATTA 407911
                                                     ----------- iv     v i  
  rnd-1_family-        497 GTACATACCTTAGGTAAGATACTATGTTATCGTACGCAGGTGTGTTACTA 546

  scaffold158|s     407912 AAAAGCAGATAGTAGATAATATCATGTAACAGACCATGGGCCGCGTTGCG 407961
                                                                       v i   
  rnd-1_family-        547 AAAAGCAGATAGTAGATAATATCATGTAACAGACCATGGGCCGCTTCGCG 596

  scaffold158|s     407962 GCACATTTTTCCCAGTTCGTTAAAACTGGCCCCCCACCACCTTCCAAAAG 408011
                             v                                        v      
  rnd-1_family-        597 GCCCATTTTTCCCAGTTCGTTAAAACTGGCCCCCCACCACCTTACAAAAG 646

  scaffold158|s     408012 CC 408013
                             
  rnd-1_family-        647 CC 648

Matrix = 20p43g.matrix
Kimura (with divCpGMod) = 4.28
Transitions / transversions = 0.81 (13/16)
Gap_init rate = 0.01 (7 / 637), avg. gap size = 2.57 (18 / 7)


7286 4.54 1.29 0.53 scaffold158|size494160 406945 407874 (86295) C rnd-1_family-1054#Unknown (0) 937 1 m_b1531s001i39 37760

  scaffold158|s     406945 AAGAAGAACTTGATCAGATCAA--------TGATCAGTTGATTTTTGAAC 406986
                                                 --------        v           
C rnd-1_family-        937 AAGAAGAACTTGATCAGATCAAGAACTCTATGATCAGTGGATTTTTGAAC 888

  scaffold158|s     406987 ATTCAAATTCTAAGGACAATGGTTGGTAGATTTGAAAACAAAACATGCAC 407036
                                     v    i                                  
C rnd-1_family-        887 ATTCAAATTCAAAGGGCAATGGTTGGTAGATTTGAAAACAAAACATGCAC 838

  scaffold158|s     407037 CAGCTTGTCAAATGTTTTAGTATGATGTGTTTTAAATTAAGATATACATG 407086
                                                         vi        i         
C rnd-1_family-        837 CAGCTTGTCAAATGTTTTAGTATGATGTGTACTAAATTAAAATATACATG 788

  scaffold158|s     407087 ACTCTATCCTATTCCATAATATGGACATTCAATATTCTGATGAGCATTTA 407136
                                                v        i                   
C rnd-1_family-        787 ACTCTATCCTATTCCATAATAAGGACATTCGATATTCTGATGAGCATTTA 738

  scaffold158|s     407137 ACAATCATAATTTGAGGATTTGACGATCACAATTGAAGGACTCTAAAGCA 407186
                                                             i               
C rnd-1_family-        737 ACAATCATAATTTGAGGATTTGACGATCACAATTAAAGGACTCTAAAGCA 688

  scaffold158|s     407187 TGAAGCGAAAGCAAAGAATAAGGATAAAATTCAGAGAGATAAGTACAAGA 407236
                                v                                            
C rnd-1_family-        687 TGAAGAGAAAGCAAAGAATAAGGATAAAATTCAGAGAGATAAGTACAAGA 638

  scaffold158|s     407237 AAAGGTTAAGGCATGAATACTCATTCTGTATTTGTTGGGATGAGGGCGAG 407286
                                  i         ? v   v    i   v          v  i   
C rnd-1_family-        637 AAAGGTTGAGGCATGAANAATCAGTCTGCATTGGTTGGGATGATGGTGAG 588

  scaffold158|s     407287 CACCAGAAAACAGGAAATTTCACAAGTCATTACTAATAAAGTCATTAGCA 407336
                                                 i            i            i 
C rnd-1_family-        587 CACCAGAAAACAGGAAATTTCATAAGTCATTACTAGTAAAGTCATTAGTA 538

  scaffold158|s     407337 GTATGTTCATGTGATACTCTCTGGTCGAATATGGTGCATTTTTTAATTGG 407386
                                                    i             -          
C rnd-1_family-        537 GTATGTTCATGTGATACTCTCTGGTTGAATATGGTGCAT-TTTTAATTGG 489

  scaffold158|s     407387 CAGTGACACCATTTGAAATATAAGAGATTATCAAGGTTTCAACCATTTTT 407436
                                   i                                         
C rnd-1_family-        488 CAGTGACATCATTTGAAATATAAGAGATTATCAAGGTTTCAACCATTTTT 439

  scaffold158|s     407437 TGCTTTGGACATATTACTGTTGATGGCTTGATTTGAGTCATTATTATTTT 407486
                                       i           v                         
C rnd-1_family-        438 TGCTTTGGACATGTTACTGTTGATTGCTTGATTTGAGTCATTATTATTTT 389

  scaffold158|s     407487 AA-TTTTCTATGCAATACATCTTTACTACAAAGGACTCATTTATTGGCTT 407535
                             -     i       i                                 
C rnd-1_family-        388 AATTTTTCCATGCAATGCATCTTTACTACAAAGGACTCATTTATTGGCTT 339

  scaffold158|s     407536 GTGATCATATAATGTTAGTCTTGCTTTTATCATGACTTGAAGAAATATTT 407585
                                      v   v v                                
C rnd-1_family-        338 GTGATCATATATTGTAATTCTTGCTTTTATCATGACTTGAAGAAATATTT 289

  scaffold158|s     407586 TCAGTACAGCAATATTTAAACTGAGTTTATTAATTCTCTCTCCTATAGAA 407635
                            i v                        v          v          
C rnd-1_family-        288 TTATTACAGCAATATTTAAACTGAGTTTTTTAATTCTCTATCCTATAGAA 239

  scaffold158|s     407636 GCACCAATCAATGAATTTAAAGAATTACATTCTGATTTGAGAATTCAAAA 407685
                                                       iiv  i                
C rnd-1_family-        238 GCACCAATCAATGAATTTAAAGAATTACGCGCTAATTTGAGAATTCAAAA 189

  scaffold158|s     407686 CAATTACAATAATAATCCGAAGTATCTAGGTAGTTCTT---AATCAGTTC 407732
                               i        ?            ----        ---     ?   
C rnd-1_family-        188 CAATCACAATAATNATCCGAAGTATC----TAGTTCTTAAGAATCANTTC 143

  scaffold158|s     407733 AAATCATTGCATTGTGTTTATTGATGCACAAGTAGTGCCCACAATGAAGG 407782
                                                                  v          
C rnd-1_family-        142 AAATCATTGCATTGTGTTTATTGATGCACAAGTAGTGCCAACAATGAAGG 93

  scaffold158|s     407783 AAGGATGTTTATTGGCATCTTTTTGGCCTGTGTAATACTACTAATATCAA 407832
                                 i                                           
C rnd-1_family-         92 AAGGATATTTATTGGCATCTTTTTGGCCTGTGTAATACTACTAATATCAA 43

  scaffold158|s     407833 ATAATTGTGATATTCTCAAATTGATATGTCTGTTCACTGAGT 407874
                            v      v                                 
C rnd-1_family-         42 AAAATTGTCATATTCTCAAATTGATATGTCTGTTCACTGAGT 1

Matrix = 20p43g.matrix
Kimura (with divCpGMod) = 4.39
Transitions / transversions = 1.10 (22/20)
Gap_init rate = 0.01 (8 / 929), avg. gap size = 2.12 (17 / 8)


2778 5.36 0.00 0.00 scaffold158|size494160 405869 406204 (87965) rnd-1_family-1093#Unknown 1 336 (0) m_b1531s001i36 37759

  scaffold158|s     405869 GGCTCTTGGTTTATGCTGGGAGGCTACGTCTCAACCATTTGTAGTGATTC 405918
                                                                             
  rnd-1_family-          1 GGCTCTTGGTTTATGCTGGGAGGCTACGTCTCAACCATTTGTAGTGATTC 50

  scaffold158|s     405919 CGACCGTAACACTTCTTCGAGAACTCCCCTAGGTTTATGGTGACTAGCCT 405968
                                   i i            v                      i   
  rnd-1_family-         51 CGACCGTAGCGCTTCTTCGAGAAGTCCCCTAGGTTTATGGTGACTAACCT 100

  scaffold158|s     405969 TGTGTAATAATTCCTCCCATAGCTTTCTACACTACGTCCCCCTAGGTTAA 406018
                                             i v         i                   
  rnd-1_family-        101 TGTGTAATAATTCCTCCCGTTGCTTTCTACGCTACGTCCCCCTAGGTTAA 150

  scaffold158|s     406019 GGTGGATTTTAGACCTAATAAACGGGATAACCGTACTAGGTAGGTAGAGG 406068
                             v                             i                 
  rnd-1_family-        151 GGGGGATTTTAGACCTAATAAACGGGATAACCATACTAGGTAGGTAGAGG 200

  scaffold158|s     406069 CCCACTGACACACATACATATTTTAATATACGTTTGTAAAATTTCAACAT 406118
                                           i                v                
  rnd-1_family-        201 CCCACTGACACACATATATATTTTAATATACGTATGTAAAATTTCAACAT 250

  scaffold158|s     406119 TCGTACCTAAAATTACAAAGTAATGACACCTATGATTTTTCACACATGGC 406168
                                            v v    i                         
  rnd-1_family-        251 TCGTACCTAAAATTACACATTAATAACACCTATGATTTTTCACACATGGC 300

  scaffold158|s     406169 CACCACTGCATTGTTCCTACGATGGTGTATATTGTA 406204
                                               v  vv     v     
  rnd-1_family-        301 CACCACTGCATTGTTCCTACTATTTTGTATCTTGTA 336

Matrix = 20p43g.matrix
Kimura (with divCpGMod) = 4.70
Transitions / transversions = 0.80 (8/10)
Gap_init rate = 0.00 (0 / 335), avg. gap size = 0.0 (0 / 0)

6539 4.25 0.75 0.12 scaffold158|size494160 406006 406807 (87362) rnd-1_family-790#Unknown 1 807 (0) m_b1531s001i37 37759

  scaffold158|s     406006 CCCCCTAGGTTAAGGTGGATTTTAGACCTAATAAACGGGATAACCGTACT 406055
                                          v                             i    
  rnd-1_family-          1 CCCCCTAGGTTAAGGGGGATTTTAGACCTAATAAACGGGATAACCATACT 50

  scaffold158|s     406056 AGGTAGGTAGAGGCCCACTGACACACATACATATTTTAATATACGTTTGT 406105
                                                        i                v   
  rnd-1_family-         51 AGGTAGGTAGAGGCCCACTGACACACATATATATTTTAATATACGTATGT 100

  scaffold158|s     406106 AAAATTTCAACATTCGTACCTAAAATTACAAAGTAATGACACCT---ATG 406152
                                                         v v    i      ---   
  rnd-1_family-        101 AAAATTTCAACATTCGTACCTAAAATTACACATTAATAACACCTGTTATG 150

  scaffold158|s     406153 ATTTTTCACACATGGCCACCACTGCATTGTTCCTACGATGGTGTATATTG 406202
                                                               v  vv     v   
  rnd-1_family-        151 ATTTTTCACACATGGCCACCACTGCATTGTTCCTACTATTTTGTATCTTG 200

  scaffold158|s     406203 TAAAAACTGACTTTTATTATTCAGCCTCACATTCAGTATTATTATGCAGT 406252
                                                          v                  
  rnd-1_family-        201 TAAAAACTGACTTTTATTATTCAGCCTCACAGTCAGTATTATTATGCAGT 250

  scaffold158|s     406253 CATATATTGCAAGAATTACAATGATGGCTGGTGGGAGATCAAAAGGTATA 406302
                                                             v               
  rnd-1_family-        251 CATATATTGCAAGAATTACAATGATGGCTGGTGGCAGATCAAAAGGTATA 300

  scaffold158|s     406303 CTTG-CAA--TTGTGTATACCAAAAGAAGGAATATATTGAAATTACACAT 406349
                               -   --?        v                              
  rnd-1_family-        301 CTTGACAACANTGTGTATAACAAAAGAAGGAATATATTGAAATTACACAT 350

  scaffold158|s     406350 GGACAAGGTTGAACCTATTCTGATGCGTTGGCCATAAGAGATCATGGCCC 406399
                                                    iv   ?                   
  rnd-1_family-        351 GGACAAGGTTGAACCTATTCTGATGTTTTGNCCATAAGAGATCATGGCCC 400

  scaffold158|s     406400 CACATGGTCACCACTACATTGTTCCTATTGTTTTGTATCCTGTAAAATAA 406449
                                          i                              -   
  rnd-1_family-        401 CACATGGTCACCACTGCATTGTTCCTATTGTTTTGTATCCTGTAAA-TAA 449

  scaffold158|s     406450 TTGATTTTTATTATTTGGCCCCAGAGTTGGCATTATTACGCAGTCATACA 406499
                                          iii                                
  rnd-1_family-        450 TTGATTTTTATTATTCAACCCCAGAGTTGGCATTATTACGCAGTCATACA 499

  scaffold158|s     406500 ATACAAGAATTAGAATGAAGGCTGGTGGCATATCAAAAGGTATTCTAGAC 406549
                                                                             
  rnd-1_family-        500 ATACAAGAATTAGAATGAAGGCTGGTGGCATATCAAAAGGTATTCTAGAC 549

  scaffold158|s     406550 AACCCATATAACATCAGAAAGCCTGAAGAAAAAGCAGAGAAGAGAAGAAT 406599
                                   i    v                ?                   
  rnd-1_family-        550 AACCCATACAACAACAGAAAGCCTGAAGAANAAGCAGAGAAGAGAAGAAT 599

  scaffold158|s     406600 CAACAACTACAGTGAAGAGTGTCAGCACTAGAAAGAGCAATAAGCAGCTG 406649
                           ?                    i                            
  rnd-1_family-        600 NAACAACTACAGTGAAGAGTGCCAGCACTAGAAAGAGCAATAAGCAGCTG 649

  scaffold158|s     406650 CAGCTGTGGCTACAACTTTCTTCCAACCGTAGGGGCAGGAAAAAAATTGA 406699
                                     v     v     i             v   i    v    
  rnd-1_family-        650 CAGCTGTGGCAACAACATTCTTTCAACCGTAGGGGCTGGAGAAAATTTGA 699

  scaffold158|s     406700 TGTGTTACTCATGTAACATTTCAGGAGGTAGAAGCAGAACTGTAACAAGG 406749
                                  v        v                      vv         
  rnd-1_family-        700 TGTGTTAATCATGTAAAATTTCAGGAGGTAGAAGCAGAAGGGTAACAAGG 749

  scaffold158|s     406750 GAATGCCTTTACTGTCATGCATGCAGTTACAACTATACCCTGACAATTAA 406799
                                          i                                  
  rnd-1_family-        750 GAATGCCTTTACTGTTATGCATGCAGTTACAACTATACCCTGACAATTAA 799

  scaffold158|s     406800 TGTTGTAG 406807
                                   
  rnd-1_family-        800 TGTTGTAG 807

Matrix = 20p43g.matrix
Kimura (with divCpGMod) = 4.39
Transitions / transversions = 0.62 (13/21)
Gap_init rate = 0.00 (4 / 801), avg. gap size = 1.75 (7 / 4)

9156 5.10 1.11 0.85 scaffold158|size494160 406537 407703 (86466) rnd-1_family-1084#Unknown 1 1170 (0) m_b1531s001i38 37759

  scaffold158|s     406537 AGGTATTCTAGACAACCCATATAACATCAGAAAGCCTGAAGAAAAAGCAG 406586
                                                i    v                ?      
  rnd-1_family-          1 AGGTATTCTAGACAACCCATACAACAACAGAAAGCCTGAAGAANAAGCAG 50

  scaffold158|s     406587 AGAAGAGAAGAATCAACAACTACAGTGAAGAGTGTCAGCACTAGAAAGAG 406636
                                        ?                    i               
  rnd-1_family-         51 AGAAGAGAAGAATNAACAACTACAGTGAAGAGTGCCAGCACTAGAAAGAG 100

  scaffold158|s     406637 CAATAAGCAGCTGCAGCTGTGGCTACAACTTTCTTCCAACCGTAGGGGCA 406686
                                                  v     v     i             v
  rnd-1_family-        101 CAATAAGCAGCTGCAGCTGTGGCAACAACATTCTTTCAACCGTAGGGGCT 150

  scaffold158|s     406687 GGAAAAAAATT-GATGTGTTACTCATGTAACATTTCAGGAGGTAGAAGCA 406735
                              i    v  -         v        v                   
  rnd-1_family-        151 GGAGAAAATTTTGATGTGTTAATCATGTAAAATTTCAGGAGGTAGAAGCA 200

  scaffold158|s     406736 GAACTGTAACAAGGGAATGCCTTTACTGTCATGCATGCAGTTACAACTAT 406785
                              vv                        i                    
  rnd-1_family-        201 GAAGGGTAACAAGGGAATGCCTTTACTGTTATGCATGCAGTTACAACTAT 250

  scaffold158|s     406786 ACCCTGACAATTAATGTTGTAGCTACCTTCACATGAATCACCCTACAGAA 406835
                                                                             
  rnd-1_family-        251 ACCCTGACAATTAATGTTGTAGCTACCTTCACATGAATCACCCTACAGAA 300

  scaffold158|s     406836 GAACA----CTGGATGACGATGGTACCAAGAGGCAACAGGACAAAGTACA 406881
                                ----         i       ii                  i   
  rnd-1_family-        301 GAACAAAACCTGGATGACAATGGTACTGAGAGGCAACAGGACAAAGCACA 350

  scaffold158|s     406882 ACTGCATACCTATGATCCTAAGGAGAGCACAGTAATGTGTAAAGACAATC 406931
                           v           ---------           v   i             
  rnd-1_family-        351 CCTGCATACCTA---------GGAGAGCACAGGAATATGTAAAGACAATC 391

  scaffold158|s     406932 CAATCGAGGATAAAAGAAGAACTTGATCAGATCAA--------TGATCAG 406973
                                                              --------       
  rnd-1_family-        392 CAATCGAGGATAAAAGAAGAACTTGATCAGATCAAGAACTCTATGATCAG 441

  scaffold158|s     406974 TTGATTTTTGAACATTCAAATTCTAAGGACAATGGTTGGTAGATTTGAAA 407023
                            v                     v    i                     
  rnd-1_family-        442 TGGATTTTTGAACATTCAAATTCAAAGGGCAATGGTTGGTAGATTTGAAA 491

  scaffold158|s     407024 ACAAAACATGCACCAGCTTGTCAAATGTTTTAGTATGATGTGTTTTAAAT 407073
                                                                      vi     
  rnd-1_family-        492 ACAAAACATGCACCAGCTTGTCAAATGTTTTAGTATGATGTGTACTAAAT 541

  scaffold158|s     407074 TAAGATATACATGACTCTATCCTATTCCATAATATGGACATTCAATATTC 407123
                              i                              v        i      
  rnd-1_family-        542 TAAAATATACATGACTCTATCCTATTCCATAATAAGGACATTCGATATTC 591

  scaffold158|s     407124 TGATGAGCATTTAACAATCATAATTTGAGGATTTGACGATCACAATTGAA 407173
                                                                          i  
  rnd-1_family-        592 TGATGAGCATTTAACAATCATAATTTGAGGATTTGACGATCACAATTAAA 641

  scaffold158|s     407174 GGACTCTAAAGCATGAAGCGAAAGCAAAGAATAAGGATAAAATTCAGAGA 407223
                                             v                               
  rnd-1_family-        642 GGACTCTAAAGCATGAAGAGAAAGCAAAGAATAAGGATAAAATTCAGAGA 691

  scaffold158|s     407224 GATAAGTACAAGAAAAGGTTAAGGCATGAATACTCATTCTGTATTTGTTG 407273
                                               i         ? v   v    i   v    
  rnd-1_family-        692 GATAAGTACAAGAAAAGGTTGAGGCATGAANAATCAGTCTGCATTGGTTG 741

  scaffold158|s     407274 GGATGAGGGCGAGCACCAGAAAACAGGAAATTTCACAAGTCATTACTAAT 407323
                                 v  i                         i            i 
  rnd-1_family-        742 GGATGATGGTGAGCACCAGAAAACAGGAAATTTCATAAGTCATTACTAGT 791

  scaffold158|s     407324 AAAGTCATTAGCAGTATGTTCATGTGATACTCTCTGGTCGAATATGGTGC 407373
                                      i                          i           
  rnd-1_family-        792 AAAGTCATTAGTAGTATGTTCATGTGATACTCTCTGGTTGAATATGGTGC 841

  scaffold158|s     407374 ATTTTTTAATTGGCAGTGACACCATTTGAAATATAAGAGATTATCAAGGT 407423
                            -                   i                            
  rnd-1_family-        842 A-TTTTTAATTGGCAGTGACATCATTTGAAATATAAGAGATTATCAAGGT 890

  scaffold158|s     407424 TTCAACCATTTTTTGCTTTGGACATATTACTGTTGATGGCTTGATTTGAG 407473
                                                    i           v            
  rnd-1_family-        891 TTCAACCATTTTTTGCTTTGGACATGTTACTGTTGATTGCTTGATTTGAG 940

  scaffold158|s     407474 TCATTATTATTTTAATTTTCTATGCAATACATCTTTACTACAAAGGACTC 407523
                                               i       i                     
  rnd-1_family-        941 TCATTATTATTTTAATTTTCCATGCAATGCATCTTTACTACAAAGGACTC 990

  scaffold158|s     407524 ATTTATTGGCTTGTGATCATATAATGTTAGTCTTGCTTTTATCATGACTT 407573
                                                  v   v v                    
  rnd-1_family-        991 ATTTATTGGCTTGTGATCATATATTGTAATTCTTGCTTTTATCATGACTT 1040

  scaffold158|s     407574 GAAGAAATATTTTCAGTACAGCAATATTTAAACTGAGTTTATTAATTCTC 407623
                                        i v                        v         
  rnd-1_family-       1041 GAAGAAATATTTTTATTACAGCAATATTTAAACTGAGTTTTTTAATTCTC 1090

  scaffold158|s     407624 TCTCCTATAGAAGCACCAATCAATGAATTTAAAGAATTACATTCTGATTT 407673
                            v                                      iiv  i    
  rnd-1_family-       1091 TATCCTATAGAAGCACCAATCAATGAATTTAAAGAATTACGCGCTAATTT 1140

  scaffold158|s     407674 GAGAATTCAAAACAATTACAATAATAATCC 407703
                                           i             
  rnd-1_family-       1141 GAGAATTCAAAACAATCACAATAATAATCC 1170

Matrix = 20p43g.matrix
Kimura (with divCpGMod) = 5.05
Transitions / transversions = 1.11 (31/28)
Gap_init rate = 0.01 (13 / 1166), avg. gap size = 1.77 (23 / 13)

4984 4.58 2.19 0.62 scaffold158|size494160 407376 408013 (86156) rnd-1_family-933#Unknown 1 648 (0) m_b1531s001i40 37759

  scaffold158|s     407376 TTTTTAATTGGCAGTGACACCATTTGAAATATAAGAGATTATCAAGGTTT 407425
                                              i                              
  rnd-1_family-          1 TTTTTAATTGGCAGTGACATCATTTGAAATATAAGAGATTATCAAGGTTT 50

  scaffold158|s     407426 CAACCATTTTTTGCTTTGGACATATTACTGTTGATGGCTTGATTTGAGTC 407475
                                                  i           v              
  rnd-1_family-         51 CAACCATTTTTTGCTTTGGACATGTTACTGTTGATTGCTTGATTTGAGTC 100

  scaffold158|s     407476 ATTATTATTTTAATTTTCTATGCAATACATCTTTACTACAAAGGACTCAT 407525
                                             i       i                       
  rnd-1_family-        101 ATTATTATTTTAATTTTCCATGCAATGCATCTTTACTACAAAGGACTCAT 150

  scaffold158|s     407526 TTATTGGCTTGTGATCATATAATGTTAGTCTTGCTTTTATCATGACTTGA 407575
                                                v   v v                      
  rnd-1_family-        151 TTATTGGCTTGTGATCATATATTGTAATTCTTGCTTTTATCATGACTTGA 200

  scaffold158|s     407576 AGAAATATTTTCAGTACAGCAATATTTAAACTGAGTTTATTAATTCTCTC 407625
                                      i v                        v          v
  rnd-1_family-        201 AGAAATATTTTTATTACAGCAATATTTAAACTGAGTTTTTTAATTCTCTA 250

  scaffold158|s     407626 TCCTATAGAAGCACCAATCAATGAATTTAAAGAATTACATTCTGATTTGA 407675
                                                                 iiv  i      
  rnd-1_family-        251 TCCTATAGAAGCACCAATCAATGAATTTAAAGAATTACGCGCTAATTTGA 300

  scaffold158|s     407676 GAATTCAAAACAATTACAATAATAATCCGAAGTATCTAGGTAGTTCTT-- 407723
                                         i        ?            ----        --
  rnd-1_family-        301 GAATTCAAAACAATCACAATAATNATCCGAAGTATC----TAGTTCTTAA 346

  scaffold158|s     407724 -AATCAGTTCAAATCATTGCATTGTGTTTATTGATGCACAAGTAGTGCCC 407772
                           -     ?                                          v
  rnd-1_family-        347 GAATCANTTCAAATCATTGCATTGTGTTTATTGATGCACAAGTAGTGCCA 396

  scaffold158|s     407773 ACAATGAAGGAAGGATGTTTATTGGCATCTTTTTGGCCTGTGTAATACTA 407822
                                           i                                 
  rnd-1_family-        397 ACAATGAAGGAAGGATATTTATTGGCATCTTTTTGGCCTGTGTAATACTA 446

  scaffold158|s     407823 CTAATATCAAATAATTGTGATATTCTCAAATTGATATGTCTGTTCACTGA 407872
                                      v      v                               
  rnd-1_family-        447 CTAATATCAAAAAATTGTCATATTCTCAAATTGATATGTCTGTTCACTGA 496

  scaffold158|s     407873 GTACATACCTTAGGTAAGATACTATG-----------AATTGTGTAATTA 407911
                                                     ----------- iv     v i  
  rnd-1_family-        497 GTACATACCTTAGGTAAGATACTATGTTATCGTACGCAGGTGTGTTACTA 546

  scaffold158|s     407912 AAAAGCAGATAGTAGATAATATCATGTAACAGACCATGGGCCGCGTTGCG 407961
                                                                       v i   
  rnd-1_family-        547 AAAAGCAGATAGTAGATAATATCATGTAACAGACCATGGGCCGCTTCGCG 596

  scaffold158|s     407962 GCACATTTTTCCCAGTTCGTTAAAACTGGCCCCCCACCACCTTCCAAAAG 408011
                             v                                        v      
  rnd-1_family-        597 GCCCATTTTTCCCAGTTCGTTAAAACTGGCCCCCCACCACCTTACAAAAG 646

  scaffold158|s     408012 CC 408013
                             
  rnd-1_family-        647 CC 648

Matrix = 20p43g.matrix
Kimura (with divCpGMod) = 4.28
Transitions / transversions = 0.81 (13/16)
Gap_init rate = 0.01 (7 / 637), avg. gap size = 2.57 (18 / 7)


2936 10.18 4.85 0.22 scaffold158|size494160 408014 408446 (85723) genome_3_7906#DNA 275 727 (879) m_b1531s001i41 37761

  scaffold158|s     408014 TTCTTGTGGGCTTTTTACCAGATGACAATGGTCGTCATTGTGATTTGCAC 408063
                                           i                    i  iv        
  genome_3_7906        275 TTCTTGTGGGCTTTTTGCCAGATGACAATGGTCGTCACTGCTATTTGCAC 324

  scaffold158|s     408064 CCATTTGGATGCCGGAAT-----------CAATGGTGATGATTGGGGG-C 408101
                                       v     -----------    v v            -i
  genome_3_7906        325 CCATTTGGATGCGGGAATACCTTAATTCTCAATCGAGATGATTGGGGGGT 374

  scaffold158|s     408102 TGGTATTCGTCTCCGCTTGTGCATGATTGTGCAGCACGAGCTCGCGTGTT 408151
                                   i      i   i             i                
  genome_3_7906        375 TGGTATTCATCTCCGTTTGCGCATGATTGTGCAACACGAGCTCGCGTGTT 424

  scaffold158|s     408152 ACACCATCAACAGCGACGGTTGAGATGGATG-CTAGTTTGTTTTGCCACG 408200
                               v                vi        - v         ii  i  
  genome_3_7906        425 ACACAATCAACAGCGACGGTTTGGATGGATGTCGAGTTTGTTTCACCGCG 474

  scaffold158|s     408201 AGGGAGTATGCCGCCGGAGAGAATGGTCTCCGCTTGGATGGTGCGGTC-- 408248
                                     i         v       v               v  i--
  genome_3_7906        475 AGGGAGTATGTCGCCGGAGATAATGGTCGCCGCTTGGATGGTGCTGTTTT 524

  scaffold158|s     408249 ATGAAGATCACAGA-----CGTCTTCACACCGGATCATGTAAACCAATCT 408293
                           i             -----       i - v       vi          
  genome_3_7906        525 GTGAAGATCACAGAACAGACGTCTTCGC-CAGGATCATTCAAACCAATCT 573

  scaffold158|s     408294 ATTTGGCGCTTGTACCACCATAATCGTGGTTATGCTTATGCTGTTGTCAA 408343
                              i         i      i           i                 
  genome_3_7906        574 ATTCGGCGCTTGTGCCACCACAATCGTGGTTACGCTTATGCTGTTGTCAA 623

  scaffold158|s     408344 GTTGCTTAATGAAAGTAGCAATTAAATTAATCACTTAATTTAATTAAATC 408393
                                             v             i i  v  v        i
  genome_3_7906        624 GTTGCTTAATGAAAGTAGGAATTAAATTAATCGCCTATTTAAATTAAATT 673

  scaffold158|s     408394 AATCAACTCTTTATTTAAATCATTCCAACAAACAAG-TGGTGTTCCCTTT 408442
                                           v         i   i    i- i           
  genome_3_7906        674 AATCAACTCTTTATTTTAATCATTCCGACAGACAAATTAGTGTTCCCTTT 723

  scaffold158|s     408443 TTTA 408446
                               
  genome_3_7906        724 TTTA 727

Matrix = 20p43g.matrix
Kimura (with divCpGMod) = 9.32
Transitions / transversions = 1.75 (28/16)
Gap_init rate = 0.02 (7 / 432), avg. gap size = 3.14 (22 / 7)


646 2.74 0.00 0.00 scaffold158|size494160 408508 408580 (85589) C rnd-1_family-1217#Unknown (8) 75 3 m_b1531s001i42 37762

  scaffold158|s     408508 AGCAGCACTGTTGGTCTTGAATGGAATGAACTCGTGCTCATTCTCGAGAT 408557
                                 ? i                 i                       
C rnd-1_family-         75 AGCAGCNCCGTTGGTCTTGAATGGAACGAACTCGTGCTCATTCTCGAGAT 26

  scaffold158|s     408558 CGTCCACCTTCTTGAGCACTTTC 408580
                                                  
C rnd-1_family-         25 CGTCCACCTTCTTGAGCACTTTC 3

Matrix = 20p43g.matrix
Kimura (with divCpGMod) = 0.28
Transitions / transversions = 1.00 (2/0)
Gap_init rate = 0.00 (0 / 72), avg. gap size = 0.0 (0 / 0)


4241 6.85 5.41 2.47 scaffold158|size494160 408581 409209 (84960) genome_3_7906#DNA 960 1606 (0) m_b1531s001i43 37763

  scaffold158|s     408581 ATCAATTTAAATGTTTTACATTCTTGAGGTATGTTTATAATGAACTGCCA 408630
                                        i           v  v          -       i  
  genome_3_7906        960 ATCAATTTAAATGCTTTACATTCTTTAGTTATGTTTATA-TGAACTGTCA 1008

  scaffold158|s     408631 TTGAAATTAATCTAAACGAGTTCAAATCCTATTTACGACTGAAATAAAAT 408680
                                  v    ------------  v        v        i v   
  genome_3_7906       1009 TTGAAATAAATC------------AAGCCTATTTAAGACTGAAACACAAT 1046

  scaffold158|s     408681 CAATCAAAATGAATTCAAATTGAATTTAAATTCATTTTGAAC-ATCAAAA 408729
                                           v                        i-       
  genome_3_7906       1047 CAATCAAAATGAATTCTAATTGAATTTAAATTCATTTTGAATTATCAAAA 1096

  scaffold158|s     408730 CAAGTTCGAAACCCATTTAAGACTGAAATAATATCAATCAAAATGATTTC 408779
                            i     i     i                 v          -   v   
  genome_3_7906       1097 CGAGTTCAAAACCTATTTAAGACTGAAATAAAATCAATCAAA-TGAATTC 1145

  scaffold158|s     408780 ATATTGAATTTAAGTTCATTTTGAATTCAATTGGTCACTTAAATTTGAGA 408829
                           iv           i                       -          v 
  genome_3_7906       1146 GAATTGAATTTAAATTCATTTTGAATTCAATTGGTCA-TTAAATTTGACA 1194

  scaffold158|s     408830 AGCGGGTGGCTGGAGCATTGGACAATCCAATCAATACTTTGATAATTAAG 408879
                             v      v      v   i                          i  
  genome_3_7906       1195 AGGGGGTGGATGGAGCTTTGAACAATCCAATCAATACTTTGATAATTGAG 1244

  scaffold158|s     408880 GTG----------------------GAATAATGAGGATGGGATGATGTTA 408907
                              ----------------------                         
  genome_3_7906       1245 GTGAGACAAGGGTGGCACGATGTTGGAATAATGAGGATGGGATGATGTTA 1294

  scaffold158|s     408908 AAGTGGACGGTGAGTA------AGGAT-----AAGCATCATGCAGAGGAA 408946
                                 i         ------     -----   v    i    v v  
  genome_3_7906       1295 AAGTGGGCGGTGAGTAGGGACAAGGATCTGACAAGGATCACGCAGTGTAA 1344

  scaffold158|s     408947 AGGTGCCCTCAAAAAGTTATACCCCCAAAGTACTACTTTGAGGACCCACG 408996
                            i     -  v    v                 v            i   
  genome_3_7906       1345 AAGTGCC-TCCAAAACTTATACCCCCAAAGTACAACTTTGAGGACCTACG 1393

  scaffold158|s     408997 TCTCTCCAAAGTACAACTTTGAGGACCAACATCTCCCCAAAATAAAAACT 409046
                               i                      v                      
  genome_3_7906       1394 TCTCCCCAAAGTACAACTTTGAGGACCTACATCTCCCCAAAATAAAAACT 1443

  scaffold158|s     409047 GGCGGGAACATAGTACGAAACTCTACCATGATGTATTAGGGTAACTTTGT 409096
                                                      v   i                  
  genome_3_7906       1444 GGCGGGAACATAGTACGAAACTCTACCTTGACGTATTAGGGTAACTTTGT 1493

  scaffold158|s     409097 CAGGATACCAATCCTTTTTCACCATGCTAAAAACACTAACAACGGGACAC 409146
                                       i          i                          
  genome_3_7906       1494 CAGGATACCAATTCTTTTTCACCGTGCTAAAAACACTAACAACGGGACAC 1543

  scaffold158|s     409147 TGCATAAGTAACAGTAAATGTATCTTTTGTACATTTCGATATCTTATAAT 409196
                                                                             
  genome_3_7906       1544 TGCATAAGTAACAGTAAATGTATCTTTTGTACATTTCGATATCTTATAAT 1593

  scaffold158|s     409197 CCGGGTTTTACAG 409209
                                      i 
  genome_3_7906       1594 CCGGGTTTTACGG 1606

Matrix = 20p43g.matrix
Kimura (with divCpGMod) = 6.22
Transitions / transversions = 0.91 (20/22)
Gap_init rate = 0.03 (20 / 628), avg. gap size = 2.50 (50 / 20)


1130 9.88 0.62 0.00 scaffold158|size494160 409208 409369 (84800) C genome_1_19309#DNA (206) 163 1 m_b1531s001i44 37752

  scaffold158|s     409208 AGTAGTTAGCCTTACCTCAGACAATATTCGTCCCCATTGGGGCACTGGAA 409257
                               v              iv        i  v  i              
C genome_1_1930        163 AGTACTTAGCCTTACCTCAATCAATATTCATCACCGTTGGGGCACTGGAA 114

  scaffold158|s     409258 AAAAATT-CAACGTCAAGTGCCACAACGGGGAGAAAAACGTCCAGTTCTA 409306
                             v    -     ivv      v                           
C genome_1_1930        113 AATAATTTCAACGCATAGTGCCCCAACGGGGAGAAAAACGTCCAGTTCTA 64

  scaffold158|s     409307 GAACTGGAGGAATTTTTGGCCCAGTTCTAGAACTGGGACGGTGCCCTAAC 409356
                                   v   v v  v i                              
C genome_1_1930         63 GAACTGGACGAAATATTCGTCCAGTTCTAGAACTGGGACGGTGCCCTAAC 14

  scaffold158|s     409357 GGGATCCAACATA 409369
                                        
C genome_1_1930         13 GGGATCCAACATA 1

Matrix = 20p43g.matrix
Kimura (with divCpGMod) = 9.96
Transitions / transversions = 0.45 (5/11)
Gap_init rate = 0.01 (1 / 161), avg. gap size = 1.00 (1 / 1)


230 23.53 0.00 0.00 scaffold158|size494160 409440 409490 (84679) C genome_3_16765#DNA (0) 280 230 m_b1531s001i45 37764

  scaffold158|s     409440 TCACATATGTTGGGACCCATCCAGGCACTGTCCCAGTGCCGGCACTGGGA 409489
                            i i       i iv     ivi     i        v vi         
C genome_3_1676        280 TTATATATGTTAGACCCCATTGGGGCACCGTCCCAGTTCAAGCACTGGGA 231

  scaffold158|s     409490 C 409490
                            
C genome_3_1676        230 C 230

Matrix = 20p43g.matrix
Kimura (with divCpGMod) = 26.34
Transitions / transversions = 2.00 (8/4)
Gap_init rate = 0.00 (0 / 50), avg. gap size = 0.0 (0 / 0)

529 18.95 0.00 0.00 scaffold158|size494160 409447 409541 (84628) C genome_8_15991#DNA (0) 282 188 m_b1531s001i46 37764

  scaffold158|s     409447 TGTTGGGACCCATCCAGGCACTGTCCCAGTGCCGGCACTGGGACCTTTCA 409496
                                        iiv     i        v             v  v  
C genome_8_1599        282 TGTTGGGACCCATTTTGGCACCGTCCCAGTTCCGGCACTGGGACGTTGCA 233

  scaffold158|s     409497 AAGTCCCAATGCTGGCACTAGGTGAATGTGTCCCATTTTCGGCAC 409541
                                   i   ii     i  i    vi     vv  vi     
C genome_8_1599        232 AAGTCCCAGTGCCAGCACTGGGCGAATTCGTCCCCGTTGTGGCAC 188

Matrix = 20p43g.matrix
Kimura (with divCpGMod) = 18.19
Transitions / transversions = 1.25 (10/8)
Gap_init rate = 0.00 (0 / 94), avg. gap size = 0.0 (0 / 0)


2355 12.04 0.56 1.99 scaffold158|size494160 409557 409912 (84257) rnd-5_family-335#Unknown 3 353 (2) m_b1531s001i47 37765

  scaffold158|s     409557 ACCTGGTGCCCAAACAGGACAT-GTTTTACTGAGGTAGAGTTCTAACACA 409605
                                         vi  i   -i                 vi-- i   
  rnd-5_family-          3 ACCTGGTGCCCAAAGGGGGCATTATTTTACTGAGGTAGAGTAT--ATACA 50

  scaffold158|s     409606 CATCAGTAAGGATGTCAC-TTTTTTTAAGGTGGGTAATTAGACGACGTAG 409654
                           i  i              -       i    i        -   --    
  rnd-5_family-         51 TATTAGTAAGGATGTCACGTTTTTTTGAGGTAGGTAATTA-ACG--GTAG 97

  scaffold158|s     409655 GTAGGGTTGTCACACACATAACAAAGTTCAACCTTCCTCGGTCTGTGATT 409704
                            i             i i              vv         i i    
  rnd-5_family-         98 GCAGGGTTGTCACACGCGTAACAAAGTTCAACGGTCCTCGGTCCGCGATT 147

  scaffold158|s     409705 TAGACTCCTCCATTTGCATCAGCTGAAGCATGCCAGTTTGATGACGCAAT 409754
                             vi             i   vi   v  ii i                i
  rnd-5_family-        148 TACGCTCCTCCATTTGCGTCACTTGACGCGCGTCAGTTTGATGACGCAAC 197

  scaffold158|s     409755 GCTTGTAGATCGGGATTGTGATTCGTGACATCACAAAATCATAATCTTGG 409804
                              i                  ?      i            i       
  rnd-5_family-        198 GCTCGTAGATCGGGATTGTGATNCGTGACGTCACAAAATCATGATCTTGG 247

  scaffold158|s     409805 TTAGGTAGGTAGTTCATTGAACCTTTTTTTGTACAGCCTCTCTCCTTGAG 409854
                           iv v           i         v                        
  rnd-5_family-        248 CGATGTAGGTAGTTCGTTGAACCTTGTTTTGTACAGCCTCTCTCCTTGAG 297

  scaffold158|s     409855 CAATTCAACACAATGTTTTGATCACGCCAGCCATTCAAATCTCTCTAGAG 409904
                            i       i  v           i       i               i 
  rnd-5_family-        298 CGATTCAACGCACTGTTTTGATCATGCCAGCCGTTCAAATCTCTCTAGGG 347

  scaffold158|s     409905 GTAAACTA 409912
                           --      
  rnd-5_family-        348 --AAACTA 353

Matrix = 20p43g.matrix
Kimura (with divCpGMod) = 8.42
Transitions / transversions = 2.82 (31/11)
Gap_init rate = 0.03 (9 / 355), avg. gap size = 1.00 (9 / 9)


437 16.45 0.00 1.37 scaffold158|size494160 409910 409983 (84186) rnd-5_family-302#Unknown 1251 1323 (0) m_b1531s001i48 37766

  scaffold158|s     409910 CTAAACAGTCCCAGTGCCAGTATGGGGACACAAACATAATCCCCATTCAG 409959
                              v ii iv                           -i?        i 
  rnd-5_family-       1251 CTACATGGCACCAGTGCCAGTATGGGGACACAAACAT-GNCCCCATTCGG 1299

  scaffold158|s     409960 GCACTAGTGTCAGAATGGGGACTA 409983
                               i    i v   ii       
  rnd-5_family-       1300 GCACCAGTGCCTGAACAGGGACTA 1323

Matrix = 20p43g.matrix
Kimura (with divCpGMod) = 17.68
Transitions / transversions = 3.00 (9/3)
Gap_init rate = 0.01 (1 / 73), avg. gap size = 1.00 (1 / 1)


251 22.72 2.50 6.49 scaffold158|size494160 409917 409996 (84173) genome_8_15991#DNA 53 129 (153) m_b1531s001i49 37767

  scaffold158|s     409917 GTCCCAGTGCCAGTATGGGGACACAAACATAATCCCCATTCAGGCACTAG 409966
                                     ii i iv   ---ii  i- vi     i  iv     -  
  genome_8_1599         53 GTCCCAGTGCTGGCACTGGG---TGAAT-TCGTCCCCGTTTTGGCAC-AG 97

  scaffold158|s     409967 TGTCAGAATGGGGA-CTAGTGCTGA-ACTGGG 409996
                             i  i        - i       i-      
  genome_8_1599         98 TGCCAAAATGGGGACCCAGTGCTGGCACTGGG 129

Matrix = 20p43g.matrix
Kimura (with divCpGMod) = 24.82
Transitions / transversions = 4.67 (14/3)
Gap_init rate = 0.09 (7 / 79), avg. gap size = 1.00 (7 / 7)

308 28.88 13.59 3.49 scaffold158|size494160 409931 410217 (83952) genome_12_10956#DNA 500 814 (0) m_b1531s001i50 37767

  scaffold158|s     409931 ATGGGGACACAAACATAATCCCCATTCAGGCACTAGTGTCAGAATGGGGA 409980
                                    vii v   i-v      v           i vv   v    
  genome_12_109        500 ATGGGGACAAGGAAATAG-ACCCATTGAGGCACTAGTGCCTTAATTGGGA 548

  scaffold158|s     409981 C--------------TAGTGCTGAACTGGGGATCAAGGTGGTACAA---G 410013
                            -------------- i    ivv i     -i --    vi    --- 
  genome_12_109        549 CGCCCATTGTGGCACTGGTGCCTCATTGGGG-CC--GGTGCCACAATGGG 595

  scaffold158|s     410014 GGTCATTG-------TCCAGTGCCCGCATTGTACGCCCATTGCCGGCACT 410056
                              i  v -------i     v iv v i  vi      v v ii v   
  genome_12_109        596 GGTTATAGGGAATCTCCCAGTTCTAGAACTGGGCGCCCAGTTCTAGAACT 645

  scaffold158|s     410057 GGG---------CA--CTCAGTACGGGCACCGGGCTATGACCCAGTGCCA 410095
                              --------- i-- i    v vi v  i    ii---      v ii
  genome_12_109        646 GGGGGTACGTCTCGGTCCCAGTTCTAGAACTGGGCCG---CCCAGTTCTG 692

  scaffold158|s     410096 GCACTGGGCATCAATTTTGGTCCCAGTGCTGGCACGGGGACAAATTCGTC 410145
                            v       ii vvv  vi v v i  v ivvv       v   vv  i 
  genome_12_109        693 GAACTGGGCGCCCCATTGAGGCACGGTTCCCTAACGGGGAGAAAAACGCC 742

  scaffold158|s     410146 CAGTGCCCGCACTGGGA----CTTTGAAAGGTCCCAGTGCCGGTACTGGG 410191
                               v ivvv       ----i    ---  -        ii v      
  genome_12_109        743 CAGTTCTACAACTGGGAGAATTTTTG---GG-CCCAGTGCTAGAACTGGG 788

  scaffold158|s     410192 ACGGTACCAGGATGGGTCCCAACATA 410217
                                i    v i   vv        
  genome_12_109        789 ACGGTGCCAGTACGGGGGCCAACATA 814

Matrix = 20p43g.matrix
Kimura (with divCpGMod) = 34.06
Transitions / transversions = 0.82 (36/44)
Gap_init rate = 0.06 (17 / 286), avg. gap size = 2.94 (50 / 17)


621 22.61 0.00 3.23 scaffold158|size494160 410056 410215 (83954) C genome_8_15991#DNA (127) 155 1 m_b1531s001i51 37764

  scaffold158|s     410056 TGGGCACTCAGTACGGGCACCGGGCTATGACCCAGTGCCAGCACTGGGCA 410105
                            i     i    v vv v iv    ----i                  iv
C genome_8_1599        155 TAGGCACCCAGTTCTCGAATGGGGC----GCCCAGTGCCAGCACTGGGTC 110

  scaffold158|s     410106 TCAATTTTGGTCCCAGTGCTGGCACGGGGACAAATTCGTCCAGTGCCCGC 410155
                           i v       - v v    iiiv        i     ii        v  
C genome_8_1599        109 CCCATTTTGG-CACTGTGCCAAAACGGGGACGAATTCACCCAGTGCCAGC 61

  scaffold158|s     410156 ACTGGGACTTTGAAAGGTCCCAGTGCCGGTACTGGGACGGTACCAGGATG 410205
                                   ivviv  v           i v           i   ii i 
C genome_8_1599         60 ACTGGGACCAAACAATGTCCCAGTGCCAGAACTGGGACGGTGCCAAAACG 11

  scaffold158|s     410206 GGTCCCAACA 410215
                                     
C genome_8_1599         10 GGTCCCAACA 1

Matrix = 20p43g.matrix
Kimura (with divCpGMod) = 24.59
Transitions / transversions = 1.19 (19/16)
Gap_init rate = 0.03 (5 / 159), avg. gap size = 1.00 (5 / 5)


79 1.37 0.00 0.00 scaffold158|size494160 410258 410331 (83838) (CTCCTT)n#Simple_repeat 1 74 (0) c_b1531s251i1 37768

  scaffold158|s     410258 CTCCTTCTCCTTCTCCTTCTCCTTCTCCTTCTCCTTCTCCTTCTCCTTCT 410307
                                                                             
  (CTCCTT)n#Sim          1 CTCCTTCTCCTTCTCCTTCTCCTTCTCCTTCTCCTTCTCCTTCTCCTTCT 50

  scaffold158|s     410308 CCTTCTCCTTCTCCTTCTCTTTCT 410331
                                              i    
  (CTCCTT)n#Sim         51 CCTTCTCCTTCTCCTTCTCCTTCT 74

Matrix = Unknown
Transitions / transversions = 1.00 (1/0)
Gap_init rate = 0.00 (0 / 73), avg. gap size = 0.0 (0 / 0)


949 16.29 1.10 2.22 scaffold158|size494160 410334 410515 (83654) C genome_1_22152#DNA (4) 461 282 m_b1531s001i52 37769

  scaffold158|s     410334 ATATCACAGTTTATAAGCACCCACGGATTATAAGACCCCCCATTCT-TG- 410381
                                  i         iv                      v  i -  -
C genome_1_2215        461 ATATCACGGTTTATAAGTCCCCACGGATTATAAGACCCCCCTTTTTATGT 412

  scaffold158|s     410382 ACATATTTGTTTTTCACCACGATAAACGCCCGTAGATGTTCTAAAACCAT 410431
                               v v i        vvi       i   vv i  ii    i i    
C genome_1_2215        411 ACATTTGTATTTTTCACGTTGATAAACACCCCAAAATACTCTAGAGCCAT 362

  scaffold158|s     410432 CTTAGAATGCTTGTCCTCTTAAAGTACAACACACCCATAGGTTTATCTTC 410481
                                  i     i    v             i           v   i 
C genome_1_2215        361 CTTAGAACGCTTGCCCTCATAAAGTACAACACGCCCATAGGTTTTTCTCC 312

  scaffold158|s     410482 TCATAACTCCAGCTACCTAGTTGCTAAGTTACAC 410515
                                    ---  -i  i      i      i 
C genome_1_2215        311 TCATAACTC---CT-TCTGGTTGCTGAGTTACGC 282

Matrix = 20p43g.matrix
Kimura (with divCpGMod) = 16.00
Transitions / transversions = 1.90 (19/10)
Gap_init rate = 0.03 (6 / 181), avg. gap size = 1.00 (6 / 6)


3432 6.14 3.18 0.00 scaffold158|size494160 410521 410960 (83209) C genome_7_21796#DNA (5) 454 1 m_b1531s001i53 37770

  scaffold158|s     410521 TATACCAGAGAATAAGAACCACCGGGGTATAAGAACCACCAC-------- 410562
                                 i   v                               --------
C genome_7_2179        454 TATACCGGAGCATAAGAACCACCGGGGTATAAGAACCACCACTGCAAAAT 405

  scaffold158|s     410563 -ACCTATTTTTGTGAACATTTGTTTTT--CGGCCAATTAACACACTCTGT 410609
                           -   v     v                --                     
C genome_7_2179        404 GACCGATTTTGGTGAACATTTGTTTTTTTCGGCCAATTAACACACTCTGT 355

  scaffold158|s     410610 TTGTTCTAAAGCTATCTAATTAAGATTCTCCTTGTCAACACCGATTTCCC 410659
                                           vvv  v          i         i       
C genome_7_2179        354 TTGTTCTAAAGCTATCGTCTTTAGATTCTCCTCGTCAACACCAATTTCCC 305

  scaffold158|s     410660 CATATGTGTAGTTCCCCGTGTGTTCAAATATTTGCTGAGTTATTTAATTA 410709
                                               i           i  i              
C genome_7_2179        304 CATATGTGTAGTTCCCCGTGCGTTCAAATATTCGCCGAGTTATTTAATTA 255

  scaffold158|s     410710 TGATGAAAAACTCACTACCTGTCACCATGGTGAGGTGCTGCACGGGATGC 410759
                              iv              i                              
C genome_7_2179        254 TGACCAAAAACTCACTACCCGTCACCATGGTGAGGTGCTGCACGGGATGC 205

  scaffold158|s     410760 TGGCAATTGTTTGTTGTGATGTGTGTGATGTGCTGTGTATGGTACCCTTC 410809
                               i      i                           i          
C genome_7_2179        204 TGGCGATTGTTCGTTGTGATGTGTGTGATGTGCTGTGTACGGTACCCTTC 155

  scaffold158|s     410810 GGGTAGGGTAACAGAGG-AAAAAAATGAAGACAAGAGATA-ATTTTTTTC 410857
                                      i     -        i             -         
C genome_7_2179        154 GGGTAGGGTAATAGAGGTAAAAAAATAAAGACAAGAGATACATTTTTTTC 105

  scaffold158|s     410858 CATCGCGTGAGGACAACTAGCTTCATTCAGGGTATAAGAACCACTAAAGG 410907
                                         vi            i               v     
C genome_7_2179        104 CATCGCGTGAGGACTGCTAGCTTCATTCGGGGTATAAGAACCACAAAAGG 55

  scaffold158|s     410908 TATCATTTCAAAATGACCGCACATTTTGTGGTTC-TATGCTCTGGTATAT 410956
                                                             -       i       
C genome_7_2179         54 TATCATTTCAAAATGACCGCACATTTTGTGGTTCTTATGCTCCGGTATAT 5

  scaffold158|s     410957 ATGG 410960
                            i  
C genome_7_2179          4 ACGG 1

Matrix = 20p43g.matrix
Kimura (with divCpGMod) = 3.78
Transitions / transversions = 1.70 (17/10)
Gap_init rate = 0.01 (6 / 439), avg. gap size = 2.33 (14 / 6)


2148 14.84 0.27 6.36 scaffold158|size494160 411074 411440 (82729) rnd-5_family-93#Unknown 9 354 (3060) m_b1531s001i54 37771

  scaffold158|s     411074 ATCATGGTCGCAGTAGCAAAGCTCATCCTTACAGATGCGGAAATGTGCTT 411123
                               i         v  i    v         i          i i    
  rnd-5_family-          9 ATCACGGTCGCAGTTGCGAAGCGCATCCTTACGGATGCGGAAACGCGCTT 58

  scaffold158|s     411124 ATTGAAGCGGAGGGCAATGGCGAGGGCCGTCTGGTTTGCTTGCGCTTGGT 411173
                                  v              v             i            i
  rnd-5_family-         59 ATTGAAGGGGAGGGCAATGGCGTGGGCCGTCTGGTTCGCTTGCGCTTGGC 108

  scaffold158|s     411174 GGAGAAAGTCCATCTTGCTGGTTATGTGGTTAACAGTGATGGAACAGATG 411223
                                       i     vv     v    --------------    --
  rnd-5_family-        109 GGAGAAAGTCCACCTTGCGTGTTATCTGGT--------------CAGA-- 142

  scaffold158|s     411224 GTTGCCACGTTTATTTTGCTGCACAAGAGTATGCAAGTGGGGAAACCGCA 411273
                           ------ i    i      i    i         i  i        i  i
  rnd-5_family-        143 ------ATGTTTGTTTTGCCGCACGAGAGTATGCGAGCGGGGAAACTGCG 186

  scaffold158|s     411274 CACTTACTTGATGTTTCCCTCTTGAGGATCATGGAAGTCTTCCTTTACAA 411323
                            ii  i       v   v  v          i   i        i i i 
  rnd-5_family-        187 CGTTTGCTTGATGGTTCGCTGTTGAGGATCACGGAGGTCTTCCTCTGCGA 236

  scaffold158|s     411324 TTATCCAAACAAGAGCATAAGGGCCCTCTACCATCAAAACTGCAGTTACG 411373
                             v               i     v          i    i  i      
  rnd-5_family-        237 TTCTCCAAACAAGAGCATGAGGGCACTCTACCATCGAAACCGCGGTTACG 286

  scaffold158|s     411374 CATACACGGACACAGTGGAAATTCAAAATTGTTTGAATAGATTATTA-TT 411422
                            i   i    v        i   ii v            ? vi v  -  
  rnd-5_family-        287 CGTACGCGGAAACAGTGGAGATTTGACATTGTTTGAATANAACAGTATTT 336

  scaffold158|s     411423 GAATCAAAATAATATTTA 411440
                               i             
  rnd-5_family-        337 GAATTAAAATAATATTTA 354

Matrix = 20p43g.matrix
Kimura (with divCpGMod) = 10.29
Transitions / transversions = 2.19 (35/16)
Gap_init rate = 0.06 (23 / 366), avg. gap size = 1.00 (23 / 23)


443 28.01 10.18 2.28 scaffold158|size494160 411405 411689 (82480) rnd-5_family-766#DNA/TcMar-Tc2 129 435 (1412) m_b1531s001i55 37772

  scaffold158|s     411405 TTTGAATAGATTATT-ATTGAATCAA--AATA---ATATTTATTT----- 411443
                             i    vv  i   - v      v --    ---     v    -----
  rnd-5_family-        129 TTCGAATCTATCATTTAATGAATCCATTAATATAAATATTAATTTACTAC 178

  scaffold158|s     411444 ---TAATACCACTCAAAACCCTTCTTCATCC--ATGCATTCCTACCAATA 411488
                           ---   v     v iv v  i vi       --  v    v i   vi- 
  rnd-5_family-        179 ATTTAAAACCACGCGTACCCTTGTTTCATCCGGATTCATTGCCACCTG-A 227

  scaffold158|s     411489 GACTCTGGCAT----TGTAGTGTCTCTAAAAGCAAATCAG-CCACCATTT 411533
                            vv     v  ---- i   ii  ------ i   ?i  v-  i i    
  rnd-5_family-        228 GCATCTGGAATGTNTTATAGCATC------AACAANCCATTCCGCTATTT 271

  scaffold158|s     411534 ---TGTGAGATGGTTCCTTTGCAACACCACCTGCAATTGCCTTTCTGTCC 411580
                           ---  i   ?   i   i i  i  v  ii ii ?  ?v ? iv ii   
  rnd-5_family-        272 GTTTGCGAGNTGGCTCCCTCGCGACTCCGTCCACNATNCCNTCACCATCC 321

  scaffold158|s     411581 ATCATTTAATCCTCCATTTTTTGCGTAGAT-GAATCTT-GATGGGTTTGT 411628
                           ii i iiv  v ?i vivi     iiiv  - ??i   -? v?  i    
  rnd-5_family-        322 GCCGTCCTATGCNTCCCACTTTGCACGCATCGNNCCTTTNAGNGGCTTGT 371

  scaffold158|s     411629 TAATCGCAATGTCAATAGGCTGCCACAAATCAGTGCAGCCCGCAGGGATG 411678
                            i  ?v ? ii  i ii     v    i? v?     v  ??     i  
  rnd-5_family-        372 TGATNCCNACATCGACGGGCTGGCACAGNTANGTGCACCCNNCAGGGGTG 421

  scaffold158|s     411679 TG---AACTTCGGT 411689
                             ---?      i 
  rnd-5_family-        422 TGNANNACTTCGAT 435

Matrix = 20p43g.matrix
Kimura (with divCpGMod) = 31.94
Transitions / transversions = 1.60 (48/30)
Gap_init rate = 0.07 (19 / 284), avg. gap size = 1.89 (36 / 19)


1576 24.80 4.47 4.27 scaffold158|size494160 411913 412426 (81743) C rnd-1_family-207#DNA/TcMar-Tc2 (6) 515 1 m_b1531s001i56 37773

  scaffold158|s     411913 CCTTTGAAGATTAGAAAGACTGTCAACATTTTGCCATTTGCTGTGACAGT 411962
                             i        ?  i   ivi        i  v   i    i  ?  i  
C rnd-1_family-        515 CCCTTGAAGATNAGGAAGGGCGTCAACATCTTCCCACTTGCCGTNACGGT 466

  scaffold158|s     411963 TGCAGCAAGTGTGACACGCTCGGTTTCAGATGTTTAAGATCTTGCTTGAA 412012
                           i  i     ?     i    iv  v  i v?   v ? v? v?  v  i 
C rnd-1_family-        465 CGCGGCAAGNGTGACGCGCTTCGTGTCGGTNGTTGANGCNCGNGCGTGGA 416

  scaffold158|s     412013 TTGTCTCTGCTCCTATTGCTTCAAGTGTCTTGTTTGAGAGACAGAAATAT 412062
                           i?    ii     iv i     i  i   ?    v   v i? vi iv i
C rnd-1_family-        415 CNGTCTTCGCTCCCTTCGCTTCGAGCGTCNTGTTGGAGTGGNACGAGAAC 366

  scaffold158|s     412063 GGAATAAGTGTCTGGTCCATGATCAAGATGTTGT-CAGGGTCC-TTCCTT 412110
                             i  ?i ?     i      v   i  i  i  -    v   -ii   i
C rnd-1_family-        365 GGGATNGGNGTCTGATCCATGTTCAGGACGTCGTCCAGGTTCCGCCCCTC 316

  scaffold158|s     412111 GGACTTAACCCTCATCATGACAATGAAGTCCTTTGCATTGTCCTCTGTCT 412160
                           vi    vi? i       ?i i           ?    i??    i  i 
C rnd-1_family-        315 CAACTTCGNCTTCATCATNGCGATGAAGTCCTTNGCATCNNCCTCCGTTT 266

  scaffold158|s     412161 CTGTGAAGCGCTTTTGTGCAGTATGTGTGGCTGCACTCTGTGCAAGCCCC 412210
                            i?     i       ?  ?  i  i   --------   i ii  ?  v
C rnd-1_family-        265 CCNTGAAGTGCTTTTGNGCNGTGTGCGTG--------CTGCGTGAGNCCG 224

  scaffold158|s     412211 ATCGAACATGTGAAGCGGTGT--CATCA-----------CAGCC--TTTG 412245
                             v  v ii        i  ?-- ii  ----------- i  i-- i v
C rnd-1_family-        223 ATGGATCGCGTGAAGCGATGNACCGCCAACTCCTGCGCTCGGCTCGTCTT 174

  scaffold158|s     412246 CTACTTGAAGGAAGGAAGAAGACGCACGGCCTCTCGTCCCATCATCATGT 412295
                           ? v      ? vi  ?    ?i  ?i ?        iv   i    vv  
C rnd-1_family-        173 NTCCTTGAANGCGGGNAGAANGCGNGCNGCCTCTCGCACCACCATCCGGT 124

  scaffold158|s     412296 TGGTGAGTTGGATACCCTGCAC-C--ACCTTGCGTGTGGATAGAGGATGC 412342
                                 ?   i ii      v - -- ?i   vii   --- i  vvi -
C rnd-1_family-        123 TGGTGANTTGAACGCCCTGCTCGCGGANTTTGAACGTG---AAAGCTCG- 78

  scaffold158|s     412343 AAAC---TCCTTCATCTGTGGATATATTACAGGCACAACTTGGAAGGCCT 412389
                             i ---     v ii  i --------- ii v  -    ?viv     
C rnd-1_family-         77 AAGCTCGTCCTTGACTTGCG---------CGAGAAC-ACTTNCGCGGCCT 38

  scaffold158|s     412390 GGAAGAATTTTGCGAGGCATACCCTTTGCGTTGTATG 412426
                             iv i  i     ? v?i i  i  i i        
C rnd-1_family-         37 GGGTGGATCTTGCGNGCNGTGCCTTTCGTGTTGTATG 1

Matrix = 20p43g.matrix
Kimura (with divCpGMod) = 24.05
Transitions / transversions = 2.30 (85/37)
Gap_init rate = 0.06 (30 / 513), avg. gap size = 1.50 (45 / 30)

786 29.23 4.47 3.66 scaffold158|size494160 412121 412500 (81669) C rnd-5_family-418#DNA/TcMar-Tc2 (320) 687 305 m_b1531s001i57 37773

  scaffold158|s     412121 CTCATCATGACAATGAAGTCCTTTGCATTGTCCTCTGTCTCTGTGAAGCG 412170
                             iii i    i           ?    i v  ? i  i  ii     i 
C rnd-5_family-        687 CTTGCCGTGACGATGAAGTCCTTNGCATCGGCCNCCGTTTCCATGAAGTG 638

  scaffold158|s     412171 CTTTTGTGCAGTATGTGTGGCTGCACTCTGTGCAAGCCCCATCGAACATG 412220
                                 v  v  i  i  v  v? i v?  i ii  v  v  v  v i  
C rnd-5_family-        637 CTTTTGAGCCGTGTGCGTTGCGNCGCGNTGCGTGAGACCGATAGATCGTG 588

  scaffold158|s     412221 TGAAGCGGTGTCATC-ACAGCCTTTG--------------CTACTTGAAG 412255
                            i     i  -  i -   iiii   --------------  v      v
C rnd-5_family-        587 TAAAGCGATG-CACCGACAATTCTTGTGCTCGCTCGNCTTCTCCTTGAAT 539

  scaffold158|s     412256 GAAGGAAGAAGACGCACGGCCTCTCGTCCCATCATCATGTTGGTGAGTTG 412305
                           --v        ?  ?v          i? v i    v    ?  ? v   
C rnd-5_family-        538 --CGGAAGAAGNCGNCCGGCCTCTCGCNCGACCATCCTGTTNGTNACTTG 491

  scaffold158|s     412306 GATACCCTGCACCACCTTGCGTGTGGATAGAGGATGC-AAACTCCTTCAT 412354
                             iv      -i i v?v?iv  vii  ii   viv -  i   v v - 
C rnd-5_family-        490 GACTCCCTGC-TCGCGNANTTTGAAAATGAAGGTCTCGAAGCTCGTGC-T 443

  scaffold158|s     412355 CTGTGGATATATTACAGGCACAACTTGGAAGGCCTGGAAGAATTTTGCGA 412404
                            ----  i  i-ii ii v  -    vv v       iv    i      
C rnd-5_family-        442 C----GACATG-CGCGAGAAC-ACTTTTACGGCCTGGGTGAATCTTGCGA 399

  scaffold158|s     412405 GGCATACCCTTTGCGTTGTATGAGACAAAGTCAGTGTTAGAGTTGACATT 412454
                            ?vi i  i  i i        iv  i  v  v  ?iii?    ? iiii
C rnd-5_family-        398 GNAGTGCCTTTCGTGTTGTATGGCACGAACTCCGTNCCGNAGTTNATGCC 349

  scaffold158|s     412455 GAAGACCTTCAAGATCAACCTCTTCCATTGATGATAGCAA-AGATGG 412500
                            vv?i    ivv  ?v v?i       --- i  i  i  - v    
C rnd-5_family-        348 GTCNGCCTTTTCGANAACNTTCTTCCA---ACGACAGTAATACATGG 305

Matrix = 20p43g.matrix
Kimura (with divCpGMod) = 33.32
Transitions / transversions = 1.55 (65/42)
Gap_init rate = 0.05 (18 / 379), avg. gap size = 1.72 (31 / 18)


4764 4.84 5.50 0.16 scaffold158|size494160 412558 413157 (81012) C genome_1_159620-9]7#Unspecified (0) 632 1 m_b1531s001i58 37774

  scaffold158|s     412558 TATATGGAGCCCCCTGGGTCCGTCAGACGAAACCAAGTTAATTAGGTGTT 412607
                                              i    v               i         
C genome_1_1596        632 TATATGGAGCCCCCTGGGTTCGTCTGACGAAACCAAGTTAGTTAGGTGTT 583

  scaffold158|s     412608 TCGTCTGACAAAACGGATCAAGGGTATGTTCAAATACAGACGTGAATATA 412657
                                    i         i                              
C genome_1_1596        582 TCGTCTGACGAAACGGATCGAGGGTATGTTCAAATACAGACGTGAATATA 533

  scaffold158|s     412658 AGATAAAAGGTATCCTATTTTGCTTCCAATCTGACCGGAGATCGTTTTAA 412707
                                          i                                  
C genome_1_1596        532 AGATAAAAGGTATCCCATTTTGCTTCCAATCTGACCGGAGATCGTTTTAA 483

  scaffold158|s     412708 CTAAACTTACGAAATAACATTTGTTATCTTTATATTTAAAAAAA--TGAG 412755
                                                 i      v             v--    
C genome_1_1596        482 CTAAACTTACGAAATAACATTTATTATCTATATATTTAAAAAACACTGAG 433

  scaffold158|s     412756 CCTTTCAGGTGTGCTAATGCTATGCGGTAAAGGTTGACATTGCATCACCC 412805
                            i  i            v                               i
C genome_1_1596        432 CTTTCCAGGTGTGCTAAGGCTATGCGGTAAAGGTTGACATTGCATCACCT 383

  scaffold158|s     412806 CTGGACAGGGGTTCAATTCTCTCTTTTGTCATTCTACAGTTGCATGGTTT 412855
                                         i    ii            i                
C genome_1_1596        382 CTGGACAGGGGTTCGATTCCTTCTTTTGTCATTTTACAGTTGCATGGTTT 333

  scaffold158|s     412856 CGTCTTACGAAACCATGTTTACTAGTGTAAGCATGCAAATTTTTTATTTC 412905
                                                                       i     
C genome_1_1596        332 CGTCTTACGAAACCATGTTTACTAGTGTAAGCATGCAAATTTTTCATTTC 283

  scaffold158|s     412906 TCTAAGACTTTTGATTTCGTCTTACGAAACCATGTTTACTAGTGTAAGCA 412955
                                      i             i  i                     
C genome_1_1596        282 TCTAAGACTTTCGATTTCGTCTTACAAAGCCATGTTTACTAGTGTAAGCA 233

  scaffold158|s     412956 TGCAATTTTTTTTATTT-------------------------------CT 412974
                                -v          -------------------------------  
C genome_1_1596        232 TGCAA-ATTTTTTATTTCTGTAAGACTTTTGATTTCGTCTTACGAAACCT 184

  scaffold158|s     412975 CTAAGACTTTTTGGTGATTTCGTCTGACGAAATGTGTTTTCAATTTGAAT 413024
                                                                    i        
C genome_1_1596        183 CTAAGACTTTTTGGTGATTTCGTCTGACGAAATGTGTTTTCGATTTGAAT 134

  scaffold158|s     413025 TTGTTTTTAAATCAAGTGGATACCTTTTCTTGAAAATGGTGTCAGTTGGA 413074
                                        v                                    
C genome_1_1596        133 TTGTTTTTAAATCTAGTGGATACCTTTTCTTGAAAATGGTGTCAGTTGGA 84

  scaffold158|s     413075 CATCTAACTGACACCTAACTGACAAAAATGCTTCGTCTGACTAAGTAGTT 413124
                                                                    v    i   
C genome_1_1596         83 CATCTAACTGACACCTAACTGACAAAAATGCTTCGTCTGACGAAGTGGTT 34

  scaffold158|s     413125 TGTTTCGTCTGACGGACCCAGGGGACTCCATAT 413157
                                        ii         i        
C genome_1_1596         33 TGTTTCGTCTGACAAACCCAGGGGGCTCCATAT 1

Matrix = 20p43g.matrix
Kimura (with divCpGMod) = 4.23
Transitions / transversions = 3.14 (22/7)
Gap_init rate = 0.01 (3 / 599), avg. gap size = 11.33 (34 / 3)


593 20.01 3.64 4.59 scaffold158|size494160 413242 413461 (80708) C rnd-1_family-483#Unknown (0) 222 5 m_b1531s001i59 37775

  scaffold158|s     413242 TTAGTGGCCACAAATATAAGAAAGCTACTGTTTTGATACTCTTACAACTA 413291
                                   v i      v       ?    v     v  v v   v  v 
C rnd-1_family-        222 TTAGTGGCAATAAATATCAGAAAGCNACTGGTTTGAAACGCATACTACAA 173

  scaffold158|s     413292 A---AATTAGATA-ATTTTTATCAAAGGTTGTATATATAGAAATGGGTTA 413337
                           i---   v v   -        iv v vi  v     v vv         
C rnd-1_family-        172 GGGCAATAACATACATTTTTATTCATGTCTGAATATAAACTAATGGGTTA 123

  scaffold158|s     413338 TATAAGT-GTATTCACTATAAATGAAAACTAATAAAAATAG-GAATGCAC 413385
                            i   i -v i?      vi --  iii ------- i   -   ii  -
C rnd-1_family-        122 TGTAAATCCTGNTCACTAGGA--GAGGGC-------AGTAGTGAACACA- 83

  scaffold158|s     413386 AATGTTTAAACGACTACAATGAATTTGTAAATACA-TTTTTATTAATGTC 413434
                              v   i     v v   i        ?    i -        ?     
C rnd-1_family-         82 AATTTTTGAACGAATTCAACGAATTTGTNAATATATTTTTTATTNATGTC 33

  scaffold158|s     413435 TGTATGTCATTTAACAACATC-TTCTTG 413461
                                i        v?   i -      
C rnd-1_family-         32 TGTATATCATTTAAANACACCTTTCTTG 5

Matrix = 20p43g.matrix
Kimura (with divCpGMod) = 23.39
Transitions / transversions = 0.83 (19/23)
Gap_init rate = 0.07 (16 / 219), avg. gap size = 1.12 (18 / 16)


4267 13.59 3.76 6.64 scaffold158|size494160 413344 414194 (79975) rnd-1_family-129#Unknown 2 829 (2) m_b1531s001i60 37776

  scaffold158|s     413344 TGTATTCACTATAAATGAAAACTAATAAAAATAGGAAT---GCACAA--- 413387
                                 v      v    i              iv  i---      ---
  rnd-1_family-          2 TGTATTAACTATATATGAGAACTAATAAAAATAATAACAAGGCACAAAAA 51

  scaffold158|s     413388 TGTTTAAACGACTACAATGAATTTGTAAATACATTTTTATTAATGTCTGT 413437
                            i           v             v   i                  
  rnd-1_family-         52 TATTTAAACGACTTCAATGAATTTGTACATATATTTTTATTAATGTCTGT 101

  scaffold158|s     413438 ATGTCATTTAACAACATCTTCTTGGACATATTCAGAAATGAAGGTTTTTG 413487
                                      v          iiiv     ?   v              
  rnd-1_family-        102 ATGTCATTTAAAAACATCTTCTCAATCATATNCAGCAATGAAGGTTTTTG 151

  scaffold158|s     413488 ATAA-CAAAAATGCCGTTTTTCTCATACACATT--AAATTTCATGCCACG 413534
                               -                  ?ii       --       i       
  rnd-1_family-        152 ATAAACAAAAATGCCGTTTTTCTNGCACACATTTTAAATTTCGTGCCACG 201

  scaffold158|s     413535 TCGCTAATTTTTGTGTGCAT-TTGTAG-GGAGGCTGCTGCATCGATGCTT 413582
                                              i-i  ii -             ? i?     
  rnd-1_family-        202 TCGCTAATTTTTGTGTGCACGCTGCGGCGGAGGCTGCTGCANCANTGCTT 251

  scaffold158|s     413583 CTGGACCACCAAACCAAAATCTGGCAGCCAGGATAAAAATGACCGACCAT 413632
                            i         ?i     --  i----         i             
  rnd-1_family-        252 CCGGACCACCANGCCAAA--CTA----CCAGGATAAGAATGACCGACCAT 295

  scaffold158|s     413633 GAGCAACATGAACTGTTTTGCT--------GAAGTGACGGATTTGTACCA 413674
                                                 --------  i                 
  rnd-1_family-        296 GAGCAACATGAACTGTTTTGCTTGTTTGCTGAGGTGACGGATTTGTACCA 345

  scaffold158|s     413675 CCATGACAGGGACTAAAAGTGACAAATTGTTGGTAGAACGCATGCTGTGG 413724
                               v   i     ??   v   i ?  v?    i   i        v  
  rnd-1_family-        346 CCATCACAAGGACTNNAAGGGACGANTTTNTGGTGGAATGCATGCTGGGG 395

  scaffold158|s     413725 TTAGAGGGCTGGACGGCTTAGTGAGTGACATGTCCGGTGTGACTAATTTT 413774
                                       i                v              vi    
  rnd-1_family-        396 TTAGAGGGCTGGGCGGCTTAGTGAGTGACTTGTCCGGTGTGACTTGTTTT 445

  scaffold158|s     413775 T-----GTTGTTGTTTGCATTATTTTTGTTGGGCCATGGTCACAGGACAT 413819
                            -----              v -       v   ?i              
  rnd-1_family-        446 TGTTTGGTTGTTGTTTGCATGA-TTTTGTTCGGCNGTGGTCACAGGACAT 494

  scaffold158|s     413820 GAGCCTCACTTCCCGTAACCCATCCTGCTTCATCACTATGACGGACTTGT 413869
                                    v      ii                        vi    --
  rnd-1_family-        495 GAGCCTCACGTCCCGTGGCCCATCCTGCTTCATCACTATGACCAACTT-- 542

  scaffold158|s     413870 CAGCACGGGCACAAACTCTCATGTTGCGAAGAAATATTATGAGTCTTT-T 413918
                           ---------   i       i ?           v --   v  i   -i
  rnd-1_family-        543 ---------CACGAACTCTCGTNTTGCGAAGAAAGA--ATGTGTTTTTGC 581

  scaffold158|s     413919 CTTGCCTGGGCATTCACACAAAGTATTAGGACACTGGATCTTGATTCGTG 413968
                                 -------   ?i v  vi  ------    i i-----   ii 
  rnd-1_family-        582 CTTGCC-------TCANGCCAACCAT------ACTGAAC-----TTCACG 613

  scaffold158|s     413969 TTCACTTT-CAAATCGCACAAACTAATCCATTAATGTGTCCAATCAG-GG 414016
                                  i- i      i i    vvv    ii i     ii  vi -  
  rnd-1_family-        614 TTCACTTCGCGAATCGCGCGAACTTCACCATCGACGTGTCTGATAGGTGG 663

  scaffold158|s     414017 ---GGTAAGTATTTTTACATGCTCGTGTTTTTTTCCGCATAGAATGCAAC 414063
                           ---      v        ii v     iv    -----------------
  rnd-1_family-        664 TATGGTAAGAATTTTTACGCGATCGTGCGTTTT----------------- 696

  scaffold158|s     414064 CAAAAGGCAACTAACTCCTCCTCTGTTCACACGAGATCGATCTGTTATGT 414113
                            ii v i        ivv         ii     i      i        
  rnd-1_family-        697 CGGACGACAACTAACCGATCCTCTGTTTGCACGAAATCGATTTGTTATGT 746

  scaffold158|s     414114 ATATTACTCTGTACATACTCTCATGTT-GTTATGCATGTAACATTTTATC 414162
                               v   i viv i     v i    -      i i       v     
  rnd-1_family-        747 ATATAACTTTTCTCGTACTCACGTGTTCGTTATGTACGTAACATGTTATC 796

  scaffold158|s     414163 TATATAATTCAGGGTGTCAAGCATG-TGTGCTA 414194
                             i      i               -    v  
  rnd-1_family-        797 TACATAATTTAGGGTGTCAAGCATGATGTGGTA 829

Matrix = 20p43g.matrix
Kimura (with divCpGMod) = 12.23
Transitions / transversions = 1.84 (70/38)
Gap_init rate = 0.08 (69 / 850), avg. gap size = 1.26 (87 / 69)

1138 17.91 2.05 1.63 scaffold158|size494160 414017 414260 (79909) rnd-1_family-168#Unknown 4 248 (531) m_b1531s001i61 37776

  scaffold158|s     414017 GGTAAGTATTTTTACATGCTCGTGTTTTTTTCCGCATAGAATGCAACCAA 414066
                                 v        i  v     iv    --           v    i 
  rnd-1_family-          4 GGTAAGAATTTTTACGTGGTCGTGCGTTTT--CGCATAGAATGAAACCGA 51

  scaffold158|s     414067 AAGGCAACTAACTCCTCCTCTGTTCACACGAGATCGATCTGTTATGTATA 414116
                            v i        ivv         ii     i      i           
  rnd-1_family-         52 ACGACAACTAACCGATCCTCTGTTTGCACGAAATCGATTTGTTATGTATA 101

  scaffold158|s     414117 TTACTCTGTA-CATACTCTCATGTT-GTTATGCATGTAACATTTTATCTA 414164
                            v   i v v- i     v i    -      i ii      v       
  rnd-1_family-        102 TAACTTTTTCTCGTACTCACGTGTTCGTTATGTACATAACATGTTATCTA 151

  scaffold158|s     414165 TATAATTCAGGGTGTCAAGC---ATGTGTGCTACCTTCAGAGGTAAGAAA 414211
                           i      i?           ---        ii   v             
  rnd-1_family-        152 CATAATTTNGGGTGTCAAGCATGATGTGTGCCGCCTACAGAGGTAAGAAA 201

  scaffold158|s     414212 ATCATAATTAATTTGCATGATATTTTAATCATTATATTCAATATGTATT 414260
                            v  v iv?  v     i--      v           i v   v i  
  rnd-1_family-        202 AACAGAGGNAAGTTGCAC--TATTTTTATCATTATATTTATTATTTGTT 248

Matrix = 20p43g.matrix
Kimura (with divCpGMod) = 17.25
Transitions / transversions = 1.15 (23/20)
Gap_init rate = 0.03 (7 / 243), avg. gap size = 1.29 (9 / 7)


230 20.00 0.00 0.00 scaffold158|size494160 414258 414297 (79872) C rnd-1_family-794#Unknown (0) 64 25 m_b1531s001i62 37777

  scaffold158|s     414258 ATTATGTGCAGCTGCACCGAGCTCCAACTATGGTGGGGGC 414297
                               i i     i            i     iv v   i 
C rnd-1_family-         64 ATTACGCGCAGCCGCACCGAGCTCCGACTATATTTGGGAC 25

Matrix = 20p43g.matrix
Kimura (with divCpGMod) = 11.95
Transitions / transversions = 3.00 (6/2)
Gap_init rate = 0.00 (0 / 39), avg. gap size = 0.0 (0 / 0)


1337 25.88 0.00 0.00 scaffold158|size494160 414552 414864 (79305) C scaffold289|size202738_(dbseq-nr_0)_[183003,188995]#LTR/Copia (395) 5598 5286 m_b1531s001i63 37778

  scaffold158|s     414552 GTTCTTGACACTCGCGGTCACGCAGCCAATGGAAACGCATGTCCATGGCT 414601
                                  i  i     i  i  i i   i     i              i
C scaffold289|s       5598 GTTCTTGGCATTCGCGATCGCGTAACCAGTGGAAGCGCATGTCCATGGCC 5549

  scaffold158|s     414602 TTTGTGTGTTTGGGTTGGACCTTGCTGTTGATGACACCTTCGGCCACGGC 414651
                             v   i i        v  i  v ii   i    vv         i   
C scaffold289|s       5548 TTGGTGCGCTTGGGTTGTACTTTCCCATTGGTGACTGCTTCGGCCATGGC 5499

  scaffold158|s     414652 GTTGTCAGTCTGGATGGGTGTTGCTGGTTGCCGGTGTCCTAACTCTTCAA 414701
                           i     i  i    vv     v  v      iv   v iv ii  ivii 
C scaffold289|s       5498 ATTGTCGGTTTGGAGCGGTGTGGCGGGTTGCTTGTGGCTAAGTTCCATGA 5449

  scaffold158|s     414702 GAATGATGCGGAGGTAGACTGCCTCACATGCAGTGATGTAGAGTGCGCCA 414751
                            v        v v      v  i  v iv  i  i   v v ii  iv v
C scaffold289|s       5448 GTATGATGCGTATGTAGACAGCTTCCCGGGCGGTAATGAACAACGCAGCC 5399

  scaffold158|s     414752 AGTTTGGCCTCAGTGATGGATACCATGACGTGCTTGATGATGTGGGCAAT 414801
                               i   i     iii   ii          i  i              
C scaffold289|s       5398 AGTTCGGCTTCAGTAGCGGACGCCATGACGTGTTTAATGATGTGGGCAAT 5349

  scaffold158|s     414802 GTTGAGGATGTCACCATTATTGGGTGGAACTGTGGCATTGTTAGAAAGGA 414851
                                    vv v     i     v  v ivviv      vvi       
C scaffold289|s       5348 GTTGAGGATCGCCCCATTGTTGGGAGGTATATCTGCATTGGAGGAAAGGA 5299

  scaffold158|s     414852 AAAAATGGCCGCC 414864
                            i  i        
C scaffold289|s       5298 AGAAGTGGCCGCC 5286

Matrix = 20p43g.matrix
Kimura (with divCpGMod) = 28.21
Transitions / transversions = 1.45 (48/33)
Gap_init rate = 0.00 (0 / 312), avg. gap size = 0.0 (0 / 0)


1785 28.14 1.65 3.35 scaffold158|size494160 414900 415627 (78542) C scaffold12|size593008_(dbseq-nr_293)_[458236,464222]#LTR (1397) 4590 3875 m_b1531s001i65 37779

  scaffold158|s     414900 GCTTGTGGGAGCCCGTACATGCCAAGTTGTACCAGGATGTACACGGAGCT 414949
                             v        i        i     vvvv iv v          v  ii
C scaffold12|si       4590 GCGTGTGGGAGTCCGTACATACCAAGGACGATAATGATGTACACGCAGTC 4541

  scaffold158|s     414950 GTGCGGGT-CGTTGAGGCTGGTGAGGTTGTACTCCTGT-ATGATCTCGGC 414997
                            i-     - vvi   iiiivv   v     i  v-  -     i  vv 
C scaffold12|si       4540 GC-CGGGTTCCACGAGATCACGGAGCTTGTATTCG-GTGATGATTTCTTC 4493

  scaffold158|s     414998 CGGGATGTTGCGGAGTTTGACGCTGAGGTATTCCGGACGTTTCAGTGGAG 415047
                           i       i vi      v iv    v   i  i        v       
C scaffold12|si       4492 TGGGATGTCGGAGAGTTTCATCCTGATGTACTCTGGACGTTTAAGTGGAG 4443

  scaffold158|s     415048 TCATGAGGTAAAAATTTGATATGTCCAGGGTCATAAACCGGGCGCCGGGT 415097
                            vv       i  i  v  v       v      i  v  v  vii  vv
C scaffold12|si       4442 TGTTGAGGTAGAAGTTGGAAATGTCCATGGTCATGAAGCGTGCTTTGGCG 4393

  scaffold158|s     415098 GTTGATATGATGCTGTTGAACAGGATTTTGGCTGTGATCATTTCGGCGGT 415147
                             v  v  v ii        i  i  i     v i  v   v        
C scaffold12|si       4392 GTGGAAATTACACTGTTGAATAGAATCTTGGCAGCGAGCATGTCGGCGGT 4343

  scaffold158|s     415148 GGGTGTGGCCACCTCCTCGGGGTAGTTGATGCGGTCCCCACCGACTGTAA 415197
                                    v     vi v           v        v  v  viiv 
C scaffold12|si       4342 GGGTGTGGCAACCTCGCCTGGGTAGTTGATCCGGTCCCCTCCCACGACTA 4293

  scaffold158|s     415198 AACGAGTGCGATTTTGCTCTTGTTTTTCAGGTCGCACCGTGCATACAAGC 415247
                           ii  v        vv i    vi           i  v        i ii
C scaffold12|si       4292 GGCGTGTGCGATTGGGTTCTTTCTTTTCAGGTCGTACGGTGCATACGAAT 4243

  scaffold158|s     415248 TGGCCGTAGGTGATGTCTTTACGGCATCCCATGGGGATGTGGGATTTTGC 415297
                             i     v           iv v iviiiv    v    vvvi    vv
C scaffold12|si       4242 TGACCGTACGTGATGTCTTTGAGCCGGTTTTTGGGTATGTCCCGTTTTCG 4193

  scaffold158|s     415298 GATGAACCGTATGGTGTTGGTGCCCTTGATGCGACCGCCCACGCCTTGGG 415347
                                 v                    v  v vi     v     v vi 
C scaffold12|si       4192 GATGAAGCGTATGGTGTTGGTGCCCTTTATCCTGCCGCCGACGCCGTTAG 4143

  scaffold158|s     415348 CGAGGCGTCCAAATTCATTTGCTGAGGAGAGGGTCCATTCATCGCACAGA 415397
                            v  v  -        i  v  v     vvv      viii   iivviv
C scaffold12|si       4142 CTAGCCG-CCAAATTCGTTGGCAGAGGATTTGGTCCAGCTGTCGTGGTAT 4094

  scaffold158|s     415398 GTGGGATGTTGGATGAGTTGACAATAGTTTAGCATCTTACCAGTAGATTT 415447
                            iv  i   i   v   i--i ii  i  v  v v v i     ivv  v
C scaffold12|si       4093 GCTGGGTGTCGGAGGAGC--GCGGTAATTGAGGAGCGTGCCAGTGTCTTG 4046

  scaffold158|s     415448 TTCCATAACCGCAAGGGCTTTGTGGA---CTTTGTTGATCATGCGCTTGA 415494
                           v     i     v     iiv     ---      i  i ---     v 
C scaffold12|si       4045 GTCCATGACCGCTAGGGCCCGGTGGACTTCTTTGTCGACC---CGCTTCA 3999

  scaffold158|s     415495 AACGCTTGGAGCGTATGGGGGGCGGTTGCGGCATGGGTTTTGGAATTTGA 415544
                           vi        vviv     i------------        v     vi i
C scaffold12|si       3998 TGCGCTTGGATAAGATGGGA------------ATGGGTTTGGGAATGCGG 3961

  scaffold158|s     415545 GAGACCCTGGATCTGGTGCGGAGG------GCCGGCGGTGTGATAGA-TG 415587
                                v -- vv  - i    iv ------  i  -  i vv vi  - v
C scaffold12|si       3960 GAGACAC--GCGCT-GCGCGGGTGTTTGTTGCTGG-GGCGGCAAGGAGTT 3915

  scaffold158|s     415588 TCGCTCTGGCAGCTGTTTGTGATCGTGTGTTATGTGCGGG 415627
                            v   i    v  v  v        v     ii v  i  
C scaffold12|si       3914 TGGCTTTGGCTGCAGTGTGTGATCGGGTGTTGCGAGCAGG 3875

Matrix = 20p43g.matrix
Kimura (with divCpGMod) = 31.86
Transitions / transversions = 0.77 (86/112)
Gap_init rate = 0.04 (29 / 727), avg. gap size = 1.24 (36 / 29)


2096 14.86 2.37 1.17 scaffold158|size494160 415513 415934 (78235) C rnd-5_family-4058#Unknown (88) 642 216 m_b1531s001i66 37780

  scaffold158|s     415513 GGGGCGGTTGCGGCATGGGTTTTGGAATTTGAGAGACCCTGGATCTGGTG 415562
                            ?  v   i     i ?     v  i  vi    -          v    
C rnd-5_family-        642 GNGGGGGTCGCGGCGTNGGTTTGGGGATGCGAGA-ACCCTGGATCGGGTG 594

  scaffold158|s     415563 CGGAGGGCCGGCGGTGTGATAGATGTCGCTCTGGCAGCTGTTTGTGATCG 415612
                                           i v i ?   i  i     i     i     vi 
C rnd-5_family-        593 CGGAGGGCCGGCGGTGCGCTGGNTGTTGCCCTGGCGGCTGTCTGTGAATG 544

  scaffold158|s     415613 TGTGTTATGTGCGGGCCCATCAGTGGATGAT-ATGGTGGTTG-TGGACCG 415660
                           i      i    v   v    i -- i   v- v  i     - v i   
C rnd-5_family-        543 CGTGTTACGTGCTGGCGCATCGG--GGTGAGGAGGGCGGTTGGTTGGCCG 496

  scaffold158|s     415661 GGGCCGGCATCGTCGTGTGCGGTGTCAGACGGGCGTGGGGAGTGTGGTGG 415710
                                 v ii     v    v v   i ivv   ?     i      vvv
C rnd-5_family-        495 GGGCCGCCGCCGTCGGGTGCCGGGTCGGGGTGGCNTGGGGGGTGTGGACC 446

  scaffold158|s     415711 GTGGTCC--AATTGGTGCCATGAAGCGGGTTATGCACACAAACGGGTCGG 415758
                            v  ? ?-- i i ?       i            i i i        ? 
C rnd-5_family-        445 GGGGNCNGGAGTCGNTGCCATGGAGCGGGTTATGCGCGCGAACGGGTCNG 396

  scaffold158|s     415759 GGGCTCCGCCCGGGTGTTCGCCCACCCTTGGAAGCGGTTGCATGCGTGGA 415808
                                           i                         i       
C rnd-5_family-        395 GGGCTCCGCCCGGGTGCTCGCCCACCCTTGGAAGCGGTTGCACGCGTGGA 346

  scaffold158|s     415809 A-----GGCGGCGCTGTCATAGGGGCTGGGGAATTTGTGT-GTGGATGAG 415852
                            -----       v    i       i      i ?    - v       
C rnd-5_family-        345 AGTGNTGGCGGCGGTGTCGTAGGGGCCGGGGAACTNGTGTGGGGGATGAG 296

  scaffold158|s     415853 CGTGCAGGAGAGCAGATAACTCGTGAAGGGCAGTTTGTGCTGGGTGGGAT 415902
                            --          i     i                v             
C rnd-5_family-        295 C--GCAGGAGAGCGGATAATTCGTGAAGGGCAGTTTTTGCTGGGTGGGAT 248

  scaffold158|s     415903 CCCATGCCTCGTATGGTGTGCGTGAGATCAGC 415934
                                   v  ?        v        i  
C rnd-5_family-        247 CCCATGCCGCGNATGGTGTGGGTGAGATCGGC 216

Matrix = 20p43g.matrix
Kimura (with divCpGMod) = 11.68
Transitions / transversions = 1.38 (36/26)
Gap_init rate = 0.02 (10 / 421), avg. gap size = 1.50 (15 / 10)


1584 27.79 4.65 3.91 scaffold158|size494160 414900 415738 (78431) C scaffold343|size112741_(dbseq-nr_375)_[105888,111928]#LTR/Copia (1410) 4631 3787 m_b1531s001i64 37781

  scaffold158|s     414900 GCTTGTGGGAGCCCGTACATGCCAAGTTGTACCAGGATGTACACGGAGCT 414949
                             v  i     i           i  vv v iv v      i   v  ii
C scaffold343|s       4631 GCATGCGGGAGTCCGTACATGCCGAGGAGGATAATGATGTATACGCAGTC 4582

  scaffold158|s     414950 GTGCGGGT-CGTTGAGGCTGGTGAGGTTGTACTCCTGT-ATGATCTCGGC 414997
                             -     - vvi   iiiivv   v     i  v-  -     i  vv 
C scaffold343|s       4581 GT-CGGGTTCCACGAGATCACGGAGCTTGTATTCG-GTGATGATTTCTTC 4534

  scaffold158|s     414998 CGGGATGTTGCGGAGTTTGACGCTGAGGTATTCCGGACGTTTCAGTGGAG 415047
                           i  v    iivi      v iv    v   i  i  i     v       
C scaffold343|s       4533 TGGTATGTCAGAGAGTTTCATCCTGATGTACTCTGGGCGTTTAAGTGGAG 4484

  scaffold158|s     415048 TCATGAGGTAAAAATTTGATATGTCCAGGGTCATAAACCGGGCGCCGGGT 415097
                            vv       i  i  v  v       v      i  v  v  iii  vv
C scaffold343|s       4483 TGTTGAGGTAGAAGTTGGAAATGTCCATGGTCATGAAGCGTGCATTGGCG 4434

  scaffold158|s     415098 GTTGATATGATGCTGTTGAACAGGATTTTGGCTGTGATCATTTCGGCGGT 415147
                             v     v ii     v  v           i i  v   v i      
C scaffold343|s       4433 GTAGATATTACACTGTTCAAGAGGATTTTGGCCGCGAGCATGTTGGCGGT 4384

  scaffold158|s     415148 GGGTGTGGCCACCTCCTCGGGGTAGTTGATGCGGTCCCCACCGACTGTAA 415197
                                    v     vi             v        v  v  viii 
C scaffold343|s       4383 GGGTGTGGCAACCTCACCGGGGTAGTTGATCCGGTCCCCTCCCACGACGA 4334

  scaffold158|s     415198 AACGAGTGCGATTTTGCTCTTGTTTTTCAGGTCGCACCGTGCATACAAGC 415247
                           ii  v   v v  vv i    vi           v iv     i  i ii
C scaffold343|s       4333 GGCGTGTGGGCTTGGGTTCTTTCTTTTCAGGTCGAATGGTGCACACGAAT 4284

  scaffold158|s     415248 TGGCCGTAGGTGATGTCTTTACGGCATCCCATGGGGATGTGGGATTTTGC 415297
                             i     v            vv  iviiiv       i -vvv  v   
C scaffold343|s       4283 TGACCGTACGTGATGTCTTTAACGCGGTTTTTGGGGATAT-CCCTTGTGC 4235

  scaffold158|s     415298 -GATGAACCGTATGGTGTTGGTGCCCTTGATGCGACCGCCCACGCCTTGG 415346
                           -      v              v     v  v vi     vv    v vi
C scaffold343|s       4234 GGATGAAGCGTATGGTGTTGGTTCCCTTTATCCTGCCGCCGCCGCCGTTA 4185

  scaffold158|s     415347 GCGAGGCGTCCAAATTCATTTGCTGAGGAGAGGGTCCATTCATCGCACAG 415396
                             v     v     i  i  v  v     vvv      v  i   iivvi
C scaffold343|s       4184 GCCAGGCGGCCAAACTCGTTGGCAGAGGATTTGGTCCAGTCGTCGTGGTA 4135

  scaffold158|s     415397 AGTGGGATGTTGGATGAGTTGACAATAGTTTAGCATCTTACCAGTAGATT 415446
                           v iv  i   iv  v   ivvi ii  i  v  v viv       ivv  
C scaffold343|s       4134 TGCTGGGTGTCCGAGGAGCGCGCGGTAATTGAGGAGTGTACCAGTGTCTT 4085

  scaffold158|s     415447 TTTCCATAACCGCAAGGGCTTTGTGGA---CTTTGTTGATCATGCGCTTG 415493
                           vv     i     v     iiv     ---      i    ---     v
C scaffold343|s       4084 GGTCCATGACCGCCAGGGCCCGGTGGACTTCTTTGTCGATC---CGCTTC 4038

  scaffold158|s     415494 AAACGCTTGGAGCGTATGG-GGGGCGGTTGCGGCATGGGTTTTGGAAT-- 415540
                            vi   v    ---  v  -    ----------  i     v     --
C scaffold343|s       4037 ATGCGCGTGGA---TAAGGTGGGG----------ATAGGTTTGGGAATGC 4001

  scaffold158|s     415541 TTGAGAGACCCT------GG--ATCTGGTGCGGAGGGCCGGCGGTGTGAT 415582
                           v     v  v  ------  --i i  v     i  --    iiv ----
C scaffold343|s       4000 GTGAGATACGCTTTGCGCGGGTGTTTGTTGCGGGGG--CGGCAAGG---- 3957

  scaffold158|s     415583 AGATGTCGCTCTGGCAGCTGTTTGTGATCGTGTGTTATGTGCGGGCCCAT 415632
                             - v v   i    v  v  v        v     ii v  i  vv - 
C scaffold343|s       3956 AG-TTTGGCTTTGGCCGCAGTGTGTGATCGAGTGTTGCGAGCAGGAGC-T 3909

  scaffold158|s     415633 CAGTGGATGATATGGTGGTTGTGGAC--CG-GGGCCGGCATCGTC--GTG 415677
                           v   viiv  i ----- i  i v  --  - v iiv  i    i--  -
C scaffold343|s       3908 GAGTCAGGGACA-----GCTGCGCACTTCGTGTGTTTGCGTCGTTTGGT- 3865

  scaffold158|s     415678 TGCGGT-GTCAGACG-GGCGTGGGGA-----------GTG--TGGTGGGT 415712
                            vi   -  vi i  -          -----------   --      v 
C scaffold343|s       3864 TTTGGTAGTAGGGCGTGGCGTGGGGACGATGACTGATGTGGTTGGTGGCT 3815

  scaffold158|s     415713 GGTCCAATTGGT--GCCATGAAGCGGGT 415738
                              ii       -- i    i    v  
C scaffold343|s       3814 GGTTTAATTGGTGGGTCATGGAGCGTGT 3787

Matrix = 20p43g.matrix
Kimura (with divCpGMod) = 31.46
Transitions / transversions = 0.82 (101/123)
Gap_init rate = 0.06 (49 / 838), avg. gap size = 1.47 (72 / 49)


5543 30.48 3.32 3.48 scaffold158|size494160 415936 419334 (74835) C scaffold343|size112741_(dbseq-nr_375)_[105888,111928]#LTR/Copia (2445) 3596 203 m_b1531s001i67 37781

  scaffold158|s     415936 ACTGCTGCCATGAGTTTGTCATGCGGTGAT-AGTGAGGGGTTAGTGATGT 415984
                                ivv             - i  v i -  v  i    v       v
C scaffold343|s       3596 ACTGCCTGCATGAGTTTGTCA-GTGGGGGTGAGGGAAGGGTGAGTGATGG 3548

  scaffold158|s     415985 GCTTGTGCTGGAATTGGACGGTGTCACAGAGTCGTTTGCTGTTAGTGGAT 416034
                           ii     i     vvvv  v     i v   v    ii     i     i
C scaffold343|s       3547 ATTTGTGTTGGAAGACCACCGTGTCGCTGAGGCGTTCACTGTTGGTGGAC 3498

  scaffold158|s     416035 TTGACATGGCAGCGATGGGTGCGGTAGTGCTCAGGTGAAGTTCTGATGTA 416084
                               ii     v vi  v        i           v  v    v   
C scaffold343|s       3497 TTGATGTGGCATCTGTGCGTGCGGTAATGCTCAGGTGATGTGCTGAGGTA 3448

  scaffold158|s     416085 CCAGCCGTCCACTGAGTGGAAAGCTCAGGTGCCACGTTGATCCATCATCT 416134
                                    v iv  i     i  i  v     i  ivvi  viv v i 
C scaffold343|s       3447 CCAGCCGTCGATGGAATGGAAGGCCCATGTGCCGCGCGTGTCAGACTTTT 3398

  scaffold158|s     416135 CGTGGATTTGCACGTTGCAACCTATCGGAGCAAGGGGCATTTTGTTGTAG 416184
                               v ii  v  ii i  v  i  v  v     v     i        i
C scaffold343|s       3397 CGTGCACCTGGACACTACATCCCATGGGTGCAAGTGGCATCTTGTTGTAA 3348

  scaffold158|s     416185 TCAAAGGGCCCACAGAGATGGGCGTATGCGGAGATGGTGGGCGTTGCATT 416234
                                       ivv i   v  v  v     i iv  v  i  v  i  
C scaffold343|s       3347 TCAAAGGGCCCATTCAAATGTGCTTAGGCGGAAACTGTTGGTGTGGCGTT 3298

  scaffold158|s     416235 TGATTGGCGGAGAAGGTTTAAGGTGATTTCGGTCTGTGAGAGGAGTTTGA 416284
                           v  i  v     v     v v   i  i    ii  v ii  v      v
C scaffold343|s       3297 GGACTGTCGGAGTAGGTTGATGGTAATCTCGGCTTGAGGAAGTAGTTTGT 3248

  scaffold158|s     416285 CCCATAGTTGGAGAGGAAAGTTGTAGGCGACGCCTGCTAGGATACTGAGG 416334
                                    vv v   i    i  vi        v  v        v  i
C scaffold343|s       3247 CCCATAGTTTCATAGGGAAGTCGTCAGCGACGCCGGCGAGGATACTCAGA 3198

  scaffold158|s     416335 AAGTGGCATTTGAAGTTGCGGATTGCGACCTCCGCGGCGTTGTGCCGGTG 416384
                                iv             v     i     i  v     vivv     
C scaffold343|s       3197 AAGTGAGATTTGAAGTTGCGTATTGCAACCTCTGCTGCGTTTCTGCGGTG 3148

  scaffold158|s     416385 GCAGCCTGGGGGTGCCAGTTCATACTGCATGCGGTATTTGTCATGGATGA 416434
                                 i  v  ii i i   i  vvv   viv   vv    ivv     
C scaffold343|s       3147 GCAGCCCGGTGGCACTAATTCGTAGGTCATTTTGTAGGTGTCGGTGATGA 3098

  scaffold158|s     416435 GGTCTTTCATCGCTTGGGAGATCTCGTTGTCTAAGATGTGTTTGCGTGGT 416484
                            vvii     v  v v      i        v i  i         v  v
C scaffold343|s       3097 GCATCTTCATGGCATTGGAGATTTCGTTGTCAAGGACGTGTTTGCGGGGA 3048

  scaffold158|s     416485 TGGATGCCGGCACGGTGGAGACGGGTCATAAGGGTGGTGTAGGCGCGAGT 416534
                           vvi i   v  v  i  i  v v   v  i  v  v vi     i  i  
C scaffold343|s       3047 ACAACGCCTGCTCGATGAAGCCTGGTGATGAGTGTTGAATAGGCACGGGT 2998

  scaffold158|s     416535 GAGCTTGGCGTCTTTACGGTTCTTGATGGGCTCAACAAGTATGGTGCTGC 416584
                              i i iv   vv i  i        i     i  i  v  i i   vv
C scaffold343|s       2997 GAGTTCGAGGTCAGTGCGATTCTTGATAGGCTCGACGAGGATAGCGCTTG 2948

  scaffold158|s     416585 TATCAATTTCGACCATGATCATGATGTAGTGGTGGCCATTCTGG--GAGC 416632
                           vi  i  v          i     v   i    v   -- vv  --    
C scaffold343|s       2947 AGTCGATGTCGACCATGACCATGAGGTAATGGTTGCC--TGAGGAAGAGC 2900

  scaffold158|s     416633 GGACAGGGAATTTGCCGGTTTGGTCAGTGAAGATGGTCTCTCTGGTGTCA 416682
                             vv        vv  v        v v         v iv vv  i  i
C scaffold343|s       2899 GGTGAGGGAATTGTCCTGTTTGGTCTGAGAAGATGGTGTTACATGTATCG 2850

  scaffold158|s     416683 TACACCTTGGTGTAGACATTGCATTCTTTGTGGCCCTGGAGTTGATGGTG 416732
                             i  v vi     v  i i ii vv    i    vvv      i-  v 
C scaffold343|s       2849 TATACATGAGTGTATACGTCGTGTAGTTTGCGGCCAACGAGTTGG-GGAG 2801

  scaffold158|s     416733 --TGG--GGCTCC---TCGAATGGTTGCTTCGGTTTGGTGGAGCGAACAT 416775
                           --   --  i i ---vv      --     v    i     v vi  i 
C scaffold343|s       2800 ACTGGAAGGTTTCAAGGGGAATGG--GCTTCTGTTTAGTGGATCTGACGT 2753

  scaffold158|s     416776 TTTTGCGGGTCTGGTTGAGGTGCCCCTTGGGTGTTTTGATGGTTTCCGGG 416825
                            i      v i     v     v  i     v    iv iv     i   
C scaffold343|s       2752 TCTTGCGGCTTTGGTTTAGGTGGCCTTTGGGAGTTTCCACTGTTTCTGGG 2703

  scaffold158|s     416826 TAGTAGTTGAGGACATTTGC-GGCTGTGAGCAGCGGCCATCCATGGAAGT 416874
                           v    v  vv v ii-    -  vv  v     i         vv   i 
C scaffold343|s       2702 AAGTACTTCTGTATG-TTGCGGGAGGTTAGCAGTGGCCATCCAATGAAAT 2654

  scaffold158|s     416875 TGCCGGCCTTGATGACCTTGATCCAGGTGGATTTGACAGGGTAGCCGCAA 416924
                                  i v    i i    v         i     iv    v  i  v
C scaffold343|s       2653 TGCCGGCTTGGATGGCTTTGAGCCAGGTGGACTTGACGTGGTATCCACAC 2604

  scaffold158|s     416925 GTGGCGTGTAGCCATTTGATGGCCTGTTTGGTTGATGGTAGGTCGTAGAC 416974
                           iiv  i  i v    i       i    i   v     v        v  
C scaffold343|s       2603 ACCGCATGCATCCATCTGATGGCTTGTTCGGTGGATGGGAGGTCGTATAC 2554

  scaffold158|s     416975 ATTGTTGGCGTTCTGGAGGGCAGCTTTGGCGCA-TTTGATGGGATGATGG 417023
                           ii         vii    v ----    v  vi-i  vv   iiv ii v
C scaffold343|s       2553 GCTGTTGGCGTGTCGGAGTG----TTTGTCGGGCCTTCTTGGAGGGGCGC 2508

  scaffold158|s     417024 TGCGGTTGCCATTGACC-GTGTGTTTGGACGAGAGGAATGCGATGGCGTC 417072
                                      ii v  -v    -    ii   v  i     i ii    
C scaffold343|s       2507 TGCGGTTGCCACCGTCCTTTGTG-TTGGGTGAGTGGGATGCGGTAACGTC 2459

  scaffold158|s     417073 CGTGGGTGTTGCGCACTCCAATGAGTATGGGAGTT--TCTTGACAGGTGA 417120
                            i  vvi  i   ii v  i     v --  i   --i    i  i    
C scaffold343|s       2458 CATGTTCGTCGCGTGCGCCGATGAGGA--GGGGTTCGCCTTGGCAAGTGA 2411

  scaffold158|s     417121 TGAGTACATC-TTGTTCTGCGTGAACGGTGACTCCGTCCCGCATAAATAT 417169
                               i  i  -v  -   vi   v ii     v  ivvii vi i  v  
C scaffold343|s       2410 TGAGCACGTCAGTG-TCTTTGTGTATAGTGACGCCAGATTGGGTGAAAAT 2362

  scaffold158|s     417170 GGATACGGTCTTGTCGTCTGAGGTTTTGCCAACGCTCATGAGGGAGTGAG 417219
                           v vv      iii  i  vv          v           v  v    
C scaffold343|s       2361 CGCGACGGTCCCATCATCGCAGGTTTTGCCTACGCTCATGAGTGACTGAG 2312

  scaffold158|s     417220 GGAAGTCGTTGAAGGAGTCGGCTTGTGTTGCCTGTGGAGAGTGTGTTGGG 417269
                               i   vii  v  i     vv iiiv  v vv  v  iv  vvv  i
C scaffold343|s       2311 GGAAATCGACAAACGAATCGGCGAGCACAGCATTAGGTGAAAGTTGAGGA 2262

  scaffold158|s     417270 AAAGGTAACCGCGTGACATG-GGCGCCGATGCTGGTGCTGCCATTAGCGA 417318
                             i  i  ii vv    i i-vv     -          i  i  v  i 
C scaffold343|s       2261 AAGGGCAATTGGCTGACGTATTTCGCCG-TGCTGGTGCTACCGTTTGCAA 2213

  scaffold158|s     417319 CATCGACCCCTTTGGTGGAGGGTTTCAGTATCAGAAGGCCGGCGGCAAGG 417368
                            ii    iiv  v        iiiv   v  vi i  v  v  i  i   
C scaffold343|s       2212 CGCCGACTTGTTGGGTGGAGGACCGCAGAATAGGGAGCCCCGCAGCGAGG 2163

  scaffold158|s     417369 CGATCGGCCTCACTGAGGTAGTGTCCGTCAGCACCCGAATCATACGTGAC 417418
                                v ii  ivvv        v i   i  i  v     iv v    i
C scaffold343|s       2162 CGATCTGTTTCGGATAGGTAGTGGCTGTCGGCGCCAGAATCGAAGGTGAT 2113

  scaffold158|s     417419 CATGGGAATGTCATCATG---GTGGAAGAGGCGTAGGTGGTTGAGTGTGT 417465
                           i vv  vi  viiv v  ---i v    v i  -- i --   v     v
C scaffold343|s       2112 TAGTGGTGTGGTGGCTTGCGAATTGAAGTGACG--GAT--TTGTGTGTGG 2067

  scaffold158|s     417466 G----AAACTGTACGTGCTTGGTGGCTTGGAGGTATCGTTGGGTGGTGTG 417511
                            ----i  v  v     ii  v i --     ivi i   vii-    i 
C scaffold343|s       2066 GCGGCGAAGTGGACGTGTCTGTTAG--TGGAGAGGTTGTTCAA-GGTGCG 2020

  scaffold158|s     417512 TTTGATGGTTGCTGCCAGGGCCAAGGTTAGGTTGGT-GCCGTGGTGGGCA 417560
                            ivv  v  v i      v   --v   v i v i - ii  v  -----
C scaffold343|s       2019 TCGTATTGTAGTTGCCAGCGCC--TGTTCGATGGATAGTTGTTGT----- 1977

  scaffold158|s     417561 GGGGAGGGTGTCCGGCTGGTCTTGGTCGTGTGTGCCAGGTTGATGGCACG 417610
                           ------v  v   --i   viv -i       v  iiv  i   i     
C scaffold343|s       1976 ------TGTTTCC--TTGGGTGT-ATCGTGTGGGCTGTGTCGATAGCACG 1936

  scaffold158|s     417611 GCGTTTGTT-GCAGTGTGTGTTGGTTTTGGAAGCTGTGGTGTGGAGGTCC 417659
                           v    vv  - v    -    i  i     vvviv i   vi vvv    
C scaffold343|s       1935 TCGTTGCTTGGAAGTG-GTGTCGGCTTTGGCCTTGGCGGTTCGCTCGTCC 1887

  scaffold158|s     417660 TCGGCCCAAGTGATGTGGTGGT-CAAG-GAGT-GCGTCATC--AGTGGCG 417704
                             v     v vi      i   -    -    -     i i--i v    
C scaffold343|s       1886 TCTGCCCACGAAATGTGGCGGTCCAAGAGAGTGGCGTCGTTGAGGAGGCG 1837

  scaffold158|s     417705 GCGCGGTCTTGCTTGCGTTGGCGTTCGAGGAAGC--GGCGTAGTGCTTTG 417752
                            v vv   v   -----      i  v  --   --v    v v      
C scaffold343|s       1836 GAGGCGTCGTGC-----TTGGCGCTCCAG--AGCTTTGCGTTGGGCTTTG 1794

  scaffold158|s     417753 CATTTGAAGGTGCT-GCCATGCTGGTTGGGGAGAGTGGT---GGTG---- 417794
                           ii       v    - vv   vvv     v i i  v  ---    ----
C scaffold343|s       1793 TGTTTGAAGTTGCTGGGGATGGGTGTTGGTGGGGGTTGTTTGGGTGAGAG 1744

  scaffold158|s     417795 --------GTGGCGCG-TGGGTGT-------GTGTCAGGAGGGTCTGCTG 417828
                           --------  v  vi -     v -------    vi  v        v 
C scaffold343|s       1743 GTTGAACTGTTGCTTGATGGGTTTGGGAGAAGTGTGGGGTGGGTCTGCAG 1694

  scaffold158|s     417829 CAAAGGCTGGGAG---AATGGAGTAAGCGTTGCTTAACGAAATATAAAAA 417875
                            iv vvvi     --- v iv     ---   vvv  v   i    i   
C scaffold343|s       1693 CGTATTGCGGGAGTATACTATAGTAA---TTGGAAAAGGAAGTATAGAAA 1647

  scaffold158|s     417876 G-GTTTTTGGTGCAATTATGTACTTGTGGAGCATGTTTTG--AACTTTTT 417922
                            -ivv    v  ---   vi  -- iv  -vi vi     -- i  v ii
C scaffold343|s       1646 GAAGATTTGTTG---TTAGATA--TAAGG-TTAAATTTTGTTAGCTGTCC 1603

  scaffold158|s     417923 ATTTTT-ATCCATCCATCTGCC-----GTT----GTCGCCGACCCACACC 417962
                           v  i  -     i  i ii i -----   ----v      i        
C scaffold343|s       1602 TTTCTTAATCCACCCGTTCGTCTGAGTGTTCCCACTCGCCGGCCCACACC 1553

  scaffold158|s     417963 GTCAATCTGTGTCCCCTTCGGAGCCGCTGGAGTCTGCTGGATAGTCGCCC 418012
                               i  vvi   v ii ------ i   ---------     vi i   
C scaffold343|s       1552 GTCAGTCACCGTCGCTCT------CACTG---------GGATACCCACCC 1518

  scaffold158|s     418013 AATTCCGCCGTGAATTTGTGACGAGGTTTGTACCTCAGCTCCATCTCAGC 418062
                            vv  v  v i         v vi  ivii   vi  vi        iv 
C scaffold343|s       1517 ATGTCGGCAGCGAATTTGTGCCTGGGCACATACGCCATTTCCATCTCGTC 1468

  scaffold158|s     418063 GCAAATGCCCTTGGGGCGGTACCCCTGGTACTTCTTATTCCAAAAGCAGT 418112
                                 v v   vvvi     i    v   viv   i     i  i  vi
C scaffold343|s       1467 GCAAATCCACTTCCCACGGTATCCCTTGTAACGCTTGTTCCAGAAACATC 1418

  scaffold158|s     418113 TGTCTTGTGAGATGTTGGGATGCTGTCGGTACCGCTTGAATTTTTT-CAG 418161
                           v     v  ivi v     i   v iiv iiv   vii     i  -  i
C scaffold343|s       1417 GGTCTTCTGGTGTTTTGGGGTGCGGCTTGCGGCGCGCAAATTTCTTGCAA 1368

  scaffold158|s     418162 TGTGGGCATGGGTTGTCCCGATAGTCATGACGAGTGTTGTTGCA-TG--- 418207
                             i     v      ---- iii --   v    v    i   i-  ---
C scaffold343|s       1367 TGCGGGCAAGGGTTG----GGCGG--ATGCCGAGAGTTGCTGCGTTGGGT 1324

  scaffold158|s     418208 ACTTTG--AATGACGGCAAGACCCT-----TTGG-TG-TGGGTGTGGTGT 418248
                             iii --iiiv  v  ivvvv   -----   i-  -  v  vi v   
C scaffold343|s       1323 ACCCCGCTGGCCACCGCGTCTGCCTCCACGTTGATTGTTGCGTTCGTTGT 1274

  scaffold158|s     418249 GGCGTCAAGCCGTTTACGGCGGCG---GGTGGCCTTAGCAGAGGTGTCGC 418295
                           vv    v --  v i   vi    --- v  vvi  i ii    vi    
C scaffold343|s       1273 CTCGTCCA--CGGTCACGCTGGCGATTGTTGTGTTTGGTGGAGGAATCGC 1226

  scaffold158|s     418296 TGTCTGACTGCAC--CGCAGCTGTTGCCTCATCAGGGTCGTTGGCGTCAC 418343
                               v vi     --  i  -- iv     vviiv     v  v  vviv
C scaffold343|s       1225 TGTCGGTTTGCACGGCGTAG--GCGGCCTCTGTGTGGTCGGTGTCGGAGG 1178

  scaffold158|s     418344 CGTAGGTTTGTTCCTGGAGTAGTTTGGTGAGGTAGGAGACCTGGTCGGAT 418393
                              v vv   i v      v    v      vvi      i  i i   v
C scaffold343|s       1177 CGTCGTGTTGCTGCTGGAGGAGTTGGGTGAGCAGGGAGACTTGATTGGAG 1128

  scaffold158|s     418394 ACTGCGATTGCGTTGCC--TGGGTGTCGGGTGGGTGCAGCGTTGAGTTTG 418441
                             v   v v   v    --      i    -----   v       i   
C scaffold343|s       1127 ACGGCGTTGGCGGTGCCGGTGGGTGCCGGG-----GCATCGTTGAGCTTG 1083

  scaffold158|s     418442 CGGATGGCGTCGGTGCCTGCACATTTGACGAGGATGGCTTGGATGCTGGC 418491
                             v i v      i   v  ivii ivvii     v   vvv i v    
C scaffold343|s       1082 CGTACGCCGTCGGCGCCGGCGAGCTCTTTAAGGATTGCTGTTACGGTGGC 1033

  scaffold158|s     418492 GGTGGTGTGGGTGTGGTTGTAGGGGTATTTGCGTCGGATGGCTTGGATGG 418541
                           i i v    v i           viv ii    i       i     v  
C scaffold343|s       1032 AGCGTTGTGTGCGTGGTTGTAGGCAAACCTGCGCCGGATGGTTTGGAGGG 983

  scaffold158|s     418542 CGGGATGAAATTCACGTCCGTAGTCCTCGCTGGCTGCGAGTTTGATGTTG 418591
                           iv  ii i        v  vi    v v    vi     vv i      v
C scaffold343|s        982 TCGGGCGGAATTCACGGCCCCAGTCGTGGCTGCTTGCGATGTCGATGTTT 933

  scaffold158|s     418592 GCCAGGAGGATGATGGCGAGCTGCGTGTCGTCTACGTTGATGCTGTAGGA 418641
                             v     v i  v      i  v v      v  vv      i     v
C scaffold343|s        932 GCGAGGAGTACGAGGGCGAGTTGAGAGTCGTCGACTGTGATGCCGTAGGC 883

  scaffold158|s     418642 -GTGGATGTGGGCCACTTTTGCCGGAAGAAGCTCCATGTT--CG--AACT 418686
                           -  -v  viv v ii    v  vv    i  i        --  --i   
C scaffold343|s        882 TGT-CATCCTGCCTGCTTTGGCGCGAAGGAGTTCCATGTTGGCGGAGACT 834

  scaffold158|s     418687 TACCTTGCGTTGAAAGTTGAACTTGAA--GGCAAATATGGCGGTGAGGA- 418733
                            -i     --- i    i   i i   --  -----   i  vv     -
C scaffold343|s        833 T-TCTTGC---GGAAGTCGAATTCGAATTGG-----ATGACGTGGAGGAG 793

  scaffold158|s     418734 --GGCCAAGGATGTCGGCTGAGTCTGGTCGGTTGGCGCCTTGGATGGTGG 418781
                           --  vvi    i v  viv    ii  v  i i      i    i ii  
C scaffold343|s        792 CTGGGAGAGGACGGCGCTGGAGTTCGGGCGATCGGCGCCCTGGACGACGG 743

  scaffold158|s     418782 CATCAACGAGCTCGTAGAGTTCATAGTCATCAATTCTCTTCAAATCGGTG 418831
                            iv   v  vi  v v   vvvvi   ii  i  v  vivv ii    v 
C scaffold343|s        742 CGGCAAGGACTTCTTCGAGGAGCCAGTTGTCGATGCTACGGAGGTCGGAG 693

  scaffold158|s     418832 TTGTCGGCAGAGCGGAGGACAGCATCAGTGATGTCACTGCCAACTTGCAG 418881
                           ii        vviv      v     i    ii  vvvi       vviv
C scaffold343|s        692 CCGTCGGCAGTTTTGAGGACTGCATCGGTGACATCCGAACCAACTTTGGC 643

  scaffold158|s     418882 GACGATGGCTTTGGTGGCTCCTTCTTTTGCCCCGATGACAGCCTGGTTGG 418931
                            ii        i  i   v  i     v           i         i
C scaffold343|s        642 GGTGATGGCTTCGGCGGCGCCCTCTTTGGCCCCGATGACGGCCTGGTTGA 593

  scaffold158|s     418932 TTTGGTTGGTGCGATCAGCTTCGTCTTGAGTGTCCGCACGAGTGGTGATG 418981
                            vv     i    i  i           v i  iv  i  iv  vi    
C scaffold343|s        592 TGAGGTTGATGCGGTCGGCTTCGTCTTGTGCGTTGGCGCGGCTGTCGATG 543

  scaffold158|s     418982 GATGGTAGCGTGGTGACGGTGGTCGTGTTTGCGGCCTGCGCTGCAGTGCG 419031
                            vv  vi  ii i  ii v  viv   vvv     -- -     i   --
C scaffold343|s        542 GCGGGAGGCACGATGGTGCTGCCGGTGGAAGCGGC--G-GCTGCGGTG-- 498

  scaffold158|s     419032 AGCT-----GCCG-CTAGTACAGAGGCGACAGTGGCAAAATCCGTGGATT 419075
                           -   ----- i  - v  v  i  vvivi v     i v vvv  v v  
C scaffold343|s        497 -GCTTTGGCGTCGTCGAGGACGGACTTCGCCGTGGCGACAGAGGTCGCTT 449

  scaffold158|s     419076 TTATGGGAGAGGAGGCTGGGTGGCGTAGCCGTGCTGCTGACGAGGAGTTG 419125
                                 --i  v ivi v v     --  --------- i  vi     v
C scaffold343|s        448 TTATGG--AAGCAATTTTGTTGGCG--GC---------GGCGCAGAGTTT 412

  scaffold158|s     419126 AGCCATCCCGTTTCCCGGATTGGCCGGGTTGAACGTGCTC-TTGAGAACA 419174
                           iiv   v     v  v  i ivv v      v v  -   -iv   i  v
C scaffold343|s        411 GAACATGCCGTTGCCGGGGTCTCCGGGGTTGTAGGT-CTCGCGGAGGACT 363

  scaffold158|s     419175 TGAGCGACGGCAGTGAAGAACGCGGTGATGTCTTTGTGGTTGTATTGCAC 419224
                           i  vv  i v i i  vi  i iv   ii v v i     i   i   v 
C scaffold343|s        362 CGATGGATGCCGGCGATAAATGTCGTGGCGGCGTCGTGGTCGTACTGCCC 313

  scaffold158|s     419225 GCTCGCGCTTTTTGAGAGGATGAGCTTGGCGATGCTGTCCCGG--ACGTG 419272
                           ii vv vv iv   ii   i v  i  vvi     --  v   --  i  
C scaffold343|s        312 ATTGTCTGTCGTTGGAAGGGTCAGTTTTTTGATGC--TCGCGGCAACATG 265

  scaffold158|s     419273 CTCGCGCGTAGTGGCTCGTGCGGTGAAGCATGCGTTAGCCATGGTTGTCA 419322
                                 v  i     v     i        i  i i       v   vvv
C scaffold343|s        264 CTCGCGAGTGGTGGCACGTGCAGTGAAGCACGCATCAGCCATGTTTGGGC 215

  scaffold158|s     419323 TGGTGATCGCGA 419334
                                v   i  
C scaffold343|s        214 TGGTGTTCGTGA 203

Matrix = 20p43g.matrix
Kimura (with divCpGMod) = 34.33
Transitions / transversions = 0.90 (475/525)
Gap_init rate = 0.05 (170 / 3398), avg. gap size = 1.36 (231 / 170)


1352 8.15 1.09 0.00 scaffold158|size494160 419385 419568 (74601) rnd-1_family-1021#Unknown 1 186 (0) m_b1531s001i68 37782

  scaffold158|s     419385 GATTGTTGCGCTGGAAGAAATAGTACAAATACAGAAGAGGTGGCATCATG 419434
                              i                   v    v                   iv
  rnd-1_family-          1 GATCGTTGCGCTGGAAGAAATAGAACAACTACAGAAGAGGTGGCATCACC 50

  scaffold158|s     419435 GTGATGCT--TAATCAATCTGCTGTACTATTTTATTAGTTCTTAGTTGAT 419482
                           i       --       v   i   v         v  i           
  rnd-1_family-         51 ATGATGCTCGTAATCAAACTGTTGTTCTATTTTATGAGCTCTTAGTTGAT 100

  scaffold158|s     419483 GTACGTCTTCTGTTGCGCAAAATGAATGGCTCTTGGAGCCTACTCGACAT 419532
                                                                        v  i 
  rnd-1_family-        101 GTACGTCTTCTGTTGCGCAAAATGAATGGCTCTTGGAGCCTACTCTACGT 150

  scaffold158|s     419533 AAGTAGAGGGATACGTATGATAGTATGTAATCATCA 419568
                            v                 ?  i             
  rnd-1_family-        151 ACGTAGAGGGATACGTATGNTAATATGTAATCATCA 186

Matrix = 20p43g.matrix
Kimura (with divCpGMod) = 7.59
Transitions / transversions = 0.88 (7/8)
Gap_init rate = 0.01 (1 / 183), avg. gap size = 2.00 (2 / 1)


1896 25.11 2.08 2.86 scaffold158|size494160 419583 420111 (74058) C rnd-1_family-1013#LTR/Pao (224) 2008 1484 m_b1531s001i69 37783

  scaffold158|s     419583 TTCATCGGGGATTTGCAAACTGCCTTGGTAGATGCATTCAGTGAAGGTCT 419632
                              ii   vv      i? v   i  i i?    ii   i i    i   
C rnd-1_family-       2008 TTCGCCGGTCATTTGCGNAATGCTTTAGCNGATGTGTTCGGCGAAGATCT 1959

  scaffold158|s     419633 GGTGTCCGCAAATTGTAATAACATTCAGGAAATCCTCATGGAGAGTTTTA 419682
                           v     v      i ?    v ? iv vviv  iv v?        i   
C rnd-1_family-       1958 CGTGTCAGCAAATCGNAATACCNTCAATCGTATTATGNTGGAGAGTCTTA 1909

  scaffold158|s     419683 TCCCAGGTGGTGT---GATACCTCATCATACATTCAACCCAAGAACCCAA 419729
                            i  i     i v--- ii     i v iivi  ii         -----
C rnd-1_family-       1908 TTCCGGGTGGCGGNTGGGCACCTCGTAACGAGTTTGACCCAAGAA----- 1864

  scaffold158|s     419730 GAATGTTAACTGATTTTCATGCTTGGTGTGTTGACAAGAGAGGCTTTGTT 419779
                           ---  v          i     i            i   i   iv v  v
C rnd-1_family-       1863 ---TGGTAACTGATTTCCATGCCTGGTGTGTTGACGAGAAAGGTATGGTG 1817

  scaffold158|s     419780 CACGATTACCCTGTTGATCATTTAATCAAAGGGAATCATTCGACAGGTGA 419829
                                i  i  i vi     v        i         v    --v?? 
C rnd-1_family-       1816 CACGACTATCCCGACGATCAATTAATCAAGGGGAATCATGCGAC--TNNA 1769

  scaffold158|s     419830 T-GTTG-TAAGGCATCCTTGGGATGTCAATGTAGTGGTGGAGGCGTTGCC 419877
                            -    -  v   i   v        v vv  ?  ?              
C rnd-1_family-       1768 TCGTTGGTACGGCGTCCATGGGATGTGACAGTNGTNGTGGAGGCGTTGCC 1719

  scaffold158|s     419878 GTACATTGAAAAGTTGACACAAGAGCAATTTTTTGATAAGAACAAACCTG 419927
                           ii                i     i  i        i      vvi vi 
C rnd-1_family-       1718 ACACATTGAAAAGTTGACGCAAGAACAGTTTTTTGACAAGAACCCGCACG 1669

  scaffold158|s     419928 TGTCTTCTTTGCATCTGTTACAAATGATCGAGAATAATACTTTTCCGGAA 419977
                               vvvivi   v  vi  v                   v  i  v vi
C rnd-1_family-       1668 TGTCAAACGCGCAACTTCTAGAAATGATCGAGAATAATACATTCCCCGTG 1619

  scaffold158|s     419978 AATCATTGTTACCCCAGGG-CAAAGTTACTTTGTGATAGTGATCC--GTC 420024
                           i    i      v i    -       -   i i  i  iii   --i  
C rnd-1_family-       1618 GATCACTGTTACGCTAGGGCCAAAGTT-CTTCGCGACAGCAGTCCTGATC 1570

  scaffold158|s     420025 GCGGTTTTC---TTGGTATTGGTTTTTTTGGGGTATGGACAGGTTGGTGG 420071
                            ----    ---     i  i v  i i v     ii    iviv ii  
C rnd-1_family-       1569 G----TTTCGCATTGGTGTTAGGTTCTCTTGGGTACAGACAATCAGACGG 1524

  scaffold158|s     420072 ACATGTATTTTGGGAGTGTGGGTAAACTGTTGGTTTGCTT 420111
                            vi   i        i     v   iiii i v    i  
C rnd-1_family-       1523 AAGTGTGTTTTGGGAATGTGGTTAAGTCATCGTTTTGTTT 1484

Matrix = 20p43g.matrix
Kimura (with divCpGMod) = 25.53
Transitions / transversions = 1.63 (80/49)
Gap_init rate = 0.04 (21 / 528), avg. gap size = 1.24 (26 / 21)


7110 22.55 2.47 2.85 scaffold158|size494160 420152 422091 (72078) C rnd-5_family-294#Unknown (63) 4620 2688 m_b1531s001i70 37784

  scaffold158|s     420152 TTTGGTTAT-TTGGAGGGGTGTTTGTTATTCCATCT---TAGAAAGCACA 420197
                                 vi -  ?     v --   i -- v   i ---    iii v  
C rnd-5_family-       4620 TTTGGTGGTGTTNGAGGGTT--TTGCT--TACATTTAGTTAGAGGACTCA 4575

  scaffold158|s     420198 CTTGATGCAGAGCCACTACCGTCATCACTGTTACTTGAGG---CAGACGG 420244
                                 ? v   ?iiii   i     i     i   ?vv ---  -----
C rnd-5_family-       4574 CTTGATNCTGAGNTGTCACCATCATCGCTGTTGCTTNTTGTTTCA----- 4530

  scaffold158|s     420245 CTAGTTTTGGTCAGGTTGAAGTGAGACTAGAAAATTGGTCAAATAGACAA 420294
                           iiiv      --   i        ?vi   i    i    i      v  
C rnd-5_family-       4529 TCGTTTTTGG--AGGCTGAAGTGANTTTAGGAAATCGGTCGAATAGAGAA 4482

  scaffold158|s     420295 GGAATTCCAAATCTGTCTCATTTTCCAAGTCGTGTTGTGTCAGTTTTCCC 420344
                               i i  v v ?v v  i   i vi      vi     ? v  i   i
C rnd-5_family-       4481 GGAACTTCACAGCNTTGTCGTTTCCAGAGTCGTCCTGTGTNATTTCTCCT 4432

  scaffold158|s     420345 ATGGTATGATGTCATTCTTTGAAATTAAAAACAATCTTAAGCATGTTGAC 420394
                           i v  ivii vi        v      v      v   v     i i   
C rnd-5_family-       4431 GTCGTGAAGTTCCATTCTTTCAAATTACAAACAAACTTCAGCATATCGAC 4382

  scaffold158|s     420395 TAATAAAG---TACAACATTATGGCAAGTTGGGTTGGTCTTTTTGTAAAA 420441
                              ---  ---    v  ?v    vi        iv          i   
C rnd-5_family-       4381 TAA---AGCCTTACACCANGATGGAGAGTTGGGTCTGTCTTTTTGTGAAA 4335

  scaffold158|s     420442 CTAGTGGATCAAAAATGTCGTGAGTGTATTCATGGTGCACACAAATGTAG 420491
                            v     i     i     vi i i     vviv  v   v i  ?    
C rnd-5_family-       4334 CAAGTGGGTCAAAGATGTCTCGGGCGTATTGTCCGTTCACCCGAANGTAG 4285

  scaffold158|s     420492 ACTGCTTTGCAGTCATCTGCCTCTTTTGGCAAGTCTTCCAAATAAGGTAA 420541
                            i?    i      v  v  v?v v    ? i         i i   ?  
C rnd-5_family-       4284 ATNGCTTCGCAGTCTTCAGCGNGTGTTGGNAGGTCTTCCAAGTGAGGNAA 4235

  scaffold158|s     420542 GTCCATGTCC-AGGAGACGTTCAATTTCTGTCAAGGTGAA---TGGAGGC 420587
                               -  v  -  ?      iv     i vi  --     --- v   --
C rnd-5_family-       4234 GTCC-TGACCGAGNAGACGTCGAATTTTTTCCA--GTGAAATTTTGAG-- 4190

  scaffold158|s     420588 AG-CAGCACTATGCTTGGAGAGGACTCGTATTCGAAATTGTGGAGTGCTG 420636
                             -  ii  vv v i  v   ---   i   ?      i       i   
C rnd-5_family-       4189 AGTCAATACGTTCCCTGCAGA---CTCATATNCGAAATCGTGGAGTACTG 4143

  scaffold158|s     420637 CAATGATGTTGTGATGGTTAA-GTTTGGGGGTAGAAGCTGCCCACTGACA 420685
                           v??          i       -      i  i   i  i    ?  v? i
C rnd-5_family-       4142 ANNTGATGTTGTGGTGGTTAAAGTTTGGAGGCAGAGGCCGCCCNCTCNCG 4093

  scaffold158|s     420686 AGACCTCGCTTGGCTTCGAAGATGTTGCTGAAGTCTCCAAATTGGGGATG 420735
                               v                 i   ?i       v  ?      i   ?
C rnd-5_family-       4092 AGACGTCGCTTGGCTTCGAAGACGTTNTTGAAGTCACCNAATTGGAGATN 4043

  scaffold158|s     420736 GCAAATAAGTTTAAGGACAGATGTTGTGAACTTGTCTGTTATGATTGGTT 420785
                             iv  i    ii    ?  vi  -   ii               v  i 
C rnd-5_family-       4042 GCGTATGAGTTCGAGGANAGTCGT-GTGGGCTTGTCTGTTATGATGGGCT 3994

  scaffold158|s     420786 CCTCAAATTGCAGAATTTTGATTTTGTCCCAAATG--ACTCGTTTTGGAG 420833
                            i      ? ii    i i   ii       i i --i  i   ----  
C rnd-5_family-       3993 CTTCAAATNGTGGAATCTCGATCCTGTCCCAGACGTTGCTTGTT----AG 3948

  scaffold158|s     420834 AGGTGATGAATGATCTCATGTTGCTGAAATCTTGTAAGCAAGTCT-TACT 420882
                           i  i  i    vi         ?i   iv vi -i    ivi   -   ?
C rnd-5_family-       3947 GGGCGACGAATTGTCTCATGTTNTTGAGTTGCT-CAAGCGTATCTCTACN 3899

  scaffold158|s     420883 TTTTTCTAACACTGTTTTTTGAGGCGTGGATTTGAATGGTGAGTTTGATT 420932
                           viv  v  v   v--i  vi v  i  v   v vi      ? i i    
C rnd-5_family-       3898 GCGTTGTATCACA--CTTGCGTGGTGTCGATGTCGATGGTGNGCTCGATT 3851

  scaffold158|s     420933 GCTTGATCAAGCATGTGTAGGAGTGATGCAGTGACGTGAGTTTTGTGTAT 420982
                                   i             v   i        i v-v       v i
C rnd-5_family-       3850 GCTTGATCGAGCATGTGTAGGACTGACGCAGTGACATT-TTTTTGTGGAC 3802

  scaffold158|s     420983 GACTAATTTCTCCATGGGTTTCTTGGCTTCTTTCTTGTCGGGGGTATTGA 421032
                              i i   i  iv  i         ?      i       v v   i  
C rnd-5_family-       3801 GACCAGTTTTTCTCTGAGTTTCTTGGNTTCTTTTTTGTCGGTGCTATCGA 3752

  scaffold158|s     421033 CATCATCAGGTAGTAGTGGAAGTGCAATATCTATGAATGTCATCCTAAC- 421081
                               i      i          vv   vv  v    i  i iv  v  v-
C rnd-5_family-       3751 CATCGTCAGGTGGTAGTGGAAGGTCAAATTCAATGAGTGCCGGCCGAAAA 3702

  scaffold158|s     421082 -CATTGGCATGACCTTATCTTGGATGTAGTCTCCCTTGCGGGCCCAGGGT 421130
                           -ii    i  ----- i  ---   i     ?v i ii  iv?vi v  i
C rnd-5_family-       3701 GTGTTGGTAT-----TGTC---GATATAGTCNACTTCACGATNATATGGC 3660

  scaffold158|s     421131 TGGAGTTCTGAATTCCAAATGTTCCTAGGTTTGAACACCATGACAAAGAA 421180
                            v      v    ii i   ?     ?   ?       v v i?      
C rnd-5_family-       3659 TTGAGTTCGGAATCTCGAATNTTCCTNGGTNTGAACACGAGGGNAAAGAA 3610

  scaffold158|s     421181 CGTGAAGAAACTATGTGGTAACTCCTGCATGGTTCGTAGTGGTTTGAGAT 421230
                                       iv    v v  ii v  i   ?  i  ?        i 
C rnd-5_family-       3609 CGTGAAGAAACTGAGTGGGATCTTTTCCACGGTNCGCAGNGGTTTGAGGT 3560

  scaffold158|s     421231 CGTAAA--AGTTGCAAGGGGTTTAGGGTGATAAGTAGGTTGCACGTTCGT 421278
                               i --vv    -  v vivi  ?i v   i v   v - v    v  
C rnd-5_family-       3559 CGTAGATTTTTTGC-AGTGCCACAGNATTATAGGGAGGGT-CTCGTTGGT 3512

  scaffold158|s     421279 AGTCATGCTGAAGTTGTCTAAAGTTTTTGGGATGACCCCAGGCAGTATTT 421328
                           ?       vv v         i  v  i  ?v ?  i  ?     ?  i 
C rnd-5_family-       3511 NGTCATGCGCACGTTGTCTAAGGTGTTCGGNTTNACTCCNGGCAGNATCT 3462

  scaffold158|s     421329 TTCCAGCCTTGAAAACGTCGAGATGTTTGACAGAGAAGAACTTTTCATCG 421378
                                ?          ii     i    vi i ?    ?    ?  i  ?
C rnd-5_family-       3461 TTCCANCCTTGAAAACACCGAGACGTTTCGCGGNGAAGNACTTNTCGTCN 3412

  scaffold158|s     421379 TTATGTTTCTTTACGTTGTACAGAACTGCCCACATGGCTGGTAGCAATGG 421428
                           v       i  v    v  ii    ?       i    v       i   
C rnd-5_family-       3411 ATATGTTTTTTGACGTAGTGTAGAANTGCCCACGTGGCAGGTAGCAGTGG 3362

  scaffold158|s     421429 AGAGACTCTGAAGTCATGGCAATAGAGGACTCTTGGTGCATGAACTATGC 421478
                           v               i i ii          v     vi     vv   
C rnd-5_family-       3361 CGAGACTCTGAAGTCACGACGGTAGAGGACTCGTGGTGGGTGAACGTTGC 3312

  scaffold158|s     421479 CCAATGCCTTCCCACCTGATTTCGTGAGTAGTTGGAGGACAGGTGTGACA 421528
                              v  ?   v  i        ?v      i     i      i     ?
C rnd-5_family-       3311 CCATTGNCTTGCCGCCTGATTTNCTGAGTAATTGGAAGACAGGCGTGACN 3262

  scaffold158|s     421529 TCCTTG---ATGTCTTCCTTGTTACAATTCGGTTTGTAACACCAC-ACTG 421574
                             v i ---    ?        ii   i i vvvi         i- i ?
C rnd-5_family-       3261 TCGTCGGCCATGTNTTCCTTGTCGCAACTTGTGGCGTAACACCATAATTN 3212

  scaffold158|s     421575 GAGGAGCTCTCTTAATAGAGGAGAACCGTGATTGGTCGTTACTGATAGGT 421624
                              ?  i   v?    v i  iv v    v - ii   vv ii--  i  
C rnd-5_family-       3211 GAGNAGTTCTGNTAATTGGGGGCACCCGTCA-TAATCGGGATC--TAAGT 3165

  scaffold158|s     421625 AGGGCTTCAGACAGAAGCTTTGAAAGATATTGACAAAGTTGTAGTATAAA 421674
                                  v    v    ?  i i       i i i    i        vi
C rnd-5_family-       3164 AGGGCTTGAGACCGAAGNTTCGGAAGATATCGGCGAAGTCGTAGTATACG 3115

  scaffold158|s     421675 TTTCTCAAAATGAGGACGTGCTGCATTGAAATATAAGACCGGTCTTCCTT 421724
                               v        i v    vi      i i i  i    v         
C rnd-5_family-       3114 TTTCGCAAAATGAAGTCGTGACGCATTGGAGTGTAGGACCTGTCTTCCTT 3065

  scaffold158|s     421725 --GACGTGACCT-CTCTCATTCTTTTCTTTGATACATCCTCCGTTGTGCA 421771
                           --    v  vi -i ?  i              ii    iv   i     
C rnd-5_family-       3064 AAGACGGGAGTTGTTNTCGTTCTTTTCTTTGATGTATCCCGCGTCGTGCA 3015

  scaffold158|s     421772 AGTGTGTGGTGTAAGTTCTCAGCAACAGGTCTAAAAAGGC---TGG---- 421814
                           ?     ?       v ii i   i ?     i  i     ---  i----
C rnd-5_family-       3014 NGTGTGNGGTGTAATTCTTTAGCGANAGGTCCAAGAAGGCTTATGAACGT 2965

  scaffold158|s     421815 --AAAAGT-TATGGAAAGCGGGGACGG-GATG-TGATAT-GCAG--TGTC 421856
                           --      -v   vv i   v ii   -? v -   i  -i   --   v
C rnd-5_family-       2964 ATAAAAGTGGATGTTAGGCGTGAGCGGTNAAGTTGACATAACAGAATGTA 2915

  scaffold158|s     421857 ACTCGAAATGAAAC-CATCCCAAATTGTATTCCAGGCGAATAACCCCAAC 421905
                            iivi    v vi -ii ? vvv  i   vv        i -------- 
C rnd-5_family-       2914 ATCAAAAATCACGCATGTNCGTTATCGTAAACCAGGCGAGT--------C 2873

  scaffold158|s     421906 AACAAGTTTGCCATAC-CATAGATATTGTAATTCCGGTGGATGACCCGAA 421954
                            v ii?   i v i i-   --  i i   i         ? ?     i?
C rnd-5_family-       2872 ACCGGNTTTACGACATGCAT--ATGTCGTAGTTCCGGTGGNTNACCCGGN 2825

  scaffold158|s     421955 GTACGAGATGACACTGGTGTT-TTCAAAGACATACTTAAGTTGTAAAATG 422003
                           v    v   v v  - iv   -   i? ?  vi   i            i
C rnd-5_family-       2824 TTACGCGATCAAAC-GAAGTTGTTCGNANACTCACTCAAGTTGTAAAATA 2776

  scaffold158|s     422004 TATCTTTTGCAGAGAAGTTGAGGGCGCCATTCATCGTGTTGAATCCTGCT 422053
                                vii              ?   i       i i i       ? i 
C rnd-5_family-       2775 TATCTGCCGCAGAGAAGTTGAGNGCGTCATTCATTGCGCTGAATCCNGTT 2726

  scaffold158|s     422054 GCTAGGGAAATCAAATGACTTTTAAACATGAGTAACGT 422091
                             i i    i    i             viv    i  
C rnd-5_family-       2725 GCCAAGGAAGTCAAGTGACTTTTAAACAGACGTAATGT 2688

Matrix = 20p43g.matrix
Kimura (with divCpGMod) = 23.72
Transitions / transversions = 1.49 (254/171)
Gap_init rate = 0.04 (83 / 1939), avg. gap size = 1.24 (103 / 83)


1575 14.65 10.51 0.00 scaffold158|size494160 422121 422434 (71735) C rnd-5_family-294#Unknown (2055) 2628 2282 m_b1531s001i71 37784

  scaffold158|s     422121 CAAAGTGATGTTTGCCAGGGTGGTCAAAACCAGAA-CGATGAGGTTAGCA 422169
                                     v i i ?        i  ?vvi vi-    ? ?   ?   
C rnd-5_family-       2628 CAAAGTGATGGTCGTCNGGGTGGTCGAANGAGGCGTCGATNANGTTNGCA 2579

  scaffold158|s     422170 ATGAGAACAGTTGCTCCAATGATATGAGATTCAGGGAAATTGAA-TATAA 422218
                             v                         v   iv    i     -  i i
C rnd-5_family-       2578 ATCAGAACAGTTGCTCCAATGATATGAGCTTCGCGGAAGTTGAAATACAG 2529

  scaffold158|s     422219 CGTCTTTGGTGGTATGATGTCTTTATATCAAATTGGTCCGGCGCCGTGGA 422268
                             ?   v     ?  ? i    ? i  i     i                
C rnd-5_family-       2528 CGNCTTGGGTGGNATNACGTCTNTGTACCAAATCGGTCCGGCGCCGTGGA 2479

  scaffold158|s     422269 TGACATGG-----GGTTG---------CGTAGACGTAGTAACGCAAAATG 422304
                              v    -----     ---------   v  i                
C rnd-5_family-       2478 TGAGATGGCCTTGGGTTGATGTCCTCGCGTTGATGTAGTAACGCAAAATG 2429

  scaffold158|s     422305 AAGTTTAGTAGTGATTGTGCTTTGAATGTCTTGACTTCTTCAAGCCTGAC 422354
                                   v     i  v    i i?v    i i       i  v     
C rnd-5_family-       2428 AAGTTTAGGAGTGACTGGGCTTCGGNGGTCTCGGCTTCTTCGAGGCTGAC 2379

  scaffold158|s     422355 AT-----------------AGGTAGTTGAAGACTTTGATTCCATAGTAGA 422387
                           i -----------------           ?        vv iv    i 
C rnd-5_family-       2378 GTTTTTGAATGCTGCATAGAGGTAGTTGAANACTTTGATGGCGAAGTAAA 2329

  scaffold158|s     422388 TCCTGTTGACAAGTGAGGTTGTGAGAATGTTGATCTTGGAGAATTTG 422434
                            v v      iv       v             ?       v     
C rnd-5_family-       2328 TGCGGTTGACGCGTGAGGTGGTGAGAATGTTGANCTTGGAGTATTTG 2282

Matrix = 20p43g.matrix
Kimura (with divCpGMod) = 12.67
Transitions / transversions = 1.09 (24/22)
Gap_init rate = 0.02 (5 / 313), avg. gap size = 6.60 (33 / 5)


4438 15.53 0.39 0.39 scaffold158|size494160 422483 423245 (70924) C rnd-5_family-294#Unknown (2407) 2276 1514 m_b1531s001i72 37784

  scaffold158|s     422483 CTGGGGTCTTTAACTAGACTTTTGAATGAGTTCACAAAAGGAGGGCACAT 422532
                                i   i i  i           v        i     i    i   
C rnd-5_family-       2276 CTGGGATCTCTGACCAGACTTTTGAAGGAGTTCACGAAAGGGGGGCGCAT 2227

  scaffold158|s     422533 TCTTTTTGTAGACTCATTGTGAGCGAGGTAGGTGAAATAGTTTAGGAAAG 422582
                              ?  ?  ?  v  ? i   ?  ? ?               v       
C rnd-5_family-       2226 TCTNTTNGTNGAGTCNTCGTGNGCNANGTAGGTGAAATAGTTGAGGAAAG 2177

  scaffold158|s     422583 CTGTTTCACATTGGGGGCTAGAGGGATGAGCAACGAATTCCTGTACCACT 422632
                            i          ?      ?  ?        i     ?        vi i
C rnd-5_family-       2176 CCGTTTCACATTNGGGGCTNGANGGATGAGCGACGAANTCCTGTACAGCC 2127

  scaffold158|s     422633 TGTACATCCAACTGTTTGAAGTACTTCATCAACGTGGACTCCAAGGAATC 422682
                           v  ? i     ? vi         v?        v?     vi ?  v  
C rnd-5_family-       2126 GGTNCGTCCAANTCCTTGAAGTACGNCATCAACGANGACTCGGANGACTC 2077

  scaffold158|s     422683 CGCCGAACCTTTCTGCTTGATGAGTTGTTCAACTTGATTTGTAG--TCAT 422730
                           v  v i   ?  ? ??     ??   v      vvv i    i --    
C rnd-5_family-       2076 GGCAGGACCNTTNTNNTTGATNNGTTTTTCAACGGCACTTGTGGCATCAT 2027

  scaffold158|s     422731 GTATGATGTGCTCTCTTACAGAAAGTCGGACATATTCAGAGTTATTTCAA 422780
                           i ? --    vi?   vvv  i?ii v      i   i    ii      
C rnd-5_family-       2026 ATNT--TGTGACNTCTATGAGGNGATGGGACATGTTCGGAGTCGTTTCAA 1979

  scaffold158|s     422781 ATGACGTTAAATCAACTTTTTT-GCCAAAGTCTTTACGAATTGTGCACAT 422829
                               i  -              -           v           i  i
C rnd-5_family-       1978 ATGATGT-AAATCAACTTTTTTTGCCAAAGTCTTAACGAATTGTGCGCAC 1930

  scaffold158|s     422830 AGATCCATGGAATGTAAACGATTCGAAGCAAGTTTCCCATCAGAGATTTG 422879
                            i        ii  ?ii                     i  ?  v     
C rnd-5_family-       1929 AAATCCATGGGGTGNGGACGATTCGAAGCAAGTTTCCCGTCNGATATTTG 1880

  scaffold158|s     422880 TTTGCTGAGTGTGATGAGAGTGGACATGACATCACATGTGGGAACTTCTT 422929
                                 v     ??      ii            iv   i  ?       
C rnd-5_family-       1879 TTTGCTCAGTGTNNTGAGAGCAGACATGACATCATCTGTAGGNACTTCTT 1830

  scaffold158|s     422930 GCGGTGAAGAGGTGATGTAGTAGACTTCTTTAGTTGAACACTTTTGTAAG 422979
                            i    i      ?i              v                i   
C rnd-5_family-       1829 GTGGTGGAGAGGTNGTGTAGTAGACTTCTATAGTTGAACACTTTTGCAAG 1780

  scaffold158|s     422980 GCGTGACACTTGATGGTTCCATTGAGTGCATTGTCCAGTTCGACTAGGAA 423029
                                   ?  ? ii?               i           ?      
C rnd-5_family-       1779 GCGTGACANTTNACANTTCCATTGAGTGCATCGTCCAGTTCGANTAGGAA 1730

  scaffold158|s     423030 TGTCAAATCTTTGGGCCATGTGGATGTACCCTTGGAAATAATACCGTTTT 423079
                               i    vi       ?   vv v  i v i   i             
C rnd-5_family-       1729 TGTCGAATCGCTGGGCCANGTGTTTTTATCGTCGGAGATAATACCGTTTT 1680

  scaffold158|s     423080 TTGCAAAATGGCGATATGTGAGATCTGTCTTGGAAGAAATGGATCCTGTG 423129
                           ii     i  ivvi  ?             i  i            ?   
C rnd-5_family-       1679 CCGCAAAGTGAGTGTANGTGAGATCTGTCTCGGGAGAAATGGATCCNGTG 1630

  scaffold158|s     423130 TTAGTGTCAATGTAACGACCTGCACCCATACTGCAGAATGATAACCAACA 423179
                             i v               ii i  v   vvi   v i vi    i? i
C rnd-5_family-       1629 TTGGGGTCAATGTAACGACCCACGCCGATAGAACAGTACGCCAACCGNCG 1580

  scaffold158|s     423180 ATGCTTGCCCTCGGCATTGTATCTATAAAACGGTGGCTGGCGGTGTTTGT 423229
                              i     i  i  i    v vv ii            i     i  ? 
C rnd-5_family-       1579 ATGTTTGCCTTCAGCGTTGTCTAGACGAAACGGTGGCTGACGGTGCTTNT 1530

  scaffold158|s     423230 GAAGGAAACTGTAGAA 423245
                                           
C rnd-5_family-       1529 GAAGGAAACTGTAGAA 1514

Matrix = 20p43g.matrix
Kimura (with divCpGMod) = 15.13
Transitions / transversions = 1.81 (76/42)
Gap_init rate = 0.01 (5 / 762), avg. gap size = 1.20 (6 / 5)

3238 16.18 3.01 1.24 scaffold158|size494160 423240 423871 (70298) C rnd-5_family-294#Unknown (3230) 1453 811 m_b1531s001i73 37784

  scaffold158|s     423240 GTAGAATTG-GAGTATTTAGCTAACACCTCTTTGAATTCCTCCTCCAAAC 423288
                             v ?i   -     vi iv ?  v v            ?       i  
C rnd-5_family-       1453 GTTGNGTTGAGAGTAACTGTCNAAAAGCTCTTTGAATTCNTCCTCCAGAC 1404

  scaffold158|s     423289 CACATGCTTTGGCCCATACCACTTTGCCTTCATCTGTGAAAGTGCTGACC 423338
                            i              ii   ii  v     i        ? v i v   
C rnd-5_family-       1403 CGCATGCTTTGGCCCACGCCATCTTCCCTTCGTCTGTGAANGAGTTTACC 1354

  scaffold158|s     423339 TTCAGAATGTGTTCCCATTTATCAAAGAAAGAAGCACCCCAGTCAATTTT 423388
                             v    iv  v        ?  i     i i?i          -- ii 
C rnd-5_family-       1353 TTGAGAACCTGGTCCCATTTNTCGAAGAAGGGNACACCCCAGTC--TCCT 1306

  scaffold158|s     423389 G-CATATCTAGTGGTCTTCTGGATATTGACAATGCATTGTCTTGTGAATT 423437
                            -??   ii vvi i   v v  ? ?? i i   v  i      i v v 
C rnd-5_family-       1305 GGNNTATTCATGAGCCTTGTTGANANNGGCGATGGATCGTCTTGCGCAGT 1256

  scaffold158|s     423438 CTGAACAAGTGGGACCAATTGAATGAGGTCCTCAATGGGATGTGCATCAG 423487
                                 v  v  v  i  ivv i i     i    i?     ?  i    
C rnd-5_family-       1255 CTGAACCAGAGGTACTAACGCAGTAAGGTCTTCAACNGGATGNGCGTCAG 1206

  scaffold158|s     423488 AACATTGAGTGCACATGAGGAATTATTTCATATCCGAGTCCGCAATAGGC 423537
                           v   ? v    i  ii?      v          i        iv v i 
C rnd-5_family-       1205 CACANTCAGTGTACGCNAGGAATGATTTCATATCTGAGTCCGCGTTTGAC 1156

  scaffold158|s     423538 ATGTGTTTACTGTCTGAAAGTCGAGGAGCCTTAGACTTTGAGTAGTTGAA 423587
                                      ?  ?vi    -                v           
C rnd-5_family-       1155 ATGTGTTTACTNTCNTGAAGT-GAGGAGCCTTAGACTTGGAGTAGTTGAA 1107

  scaffold158|s     423588 AATGATTTCACTAACAACCGTACTGTTGAAAGAAACGCTGTGATTACAGT 423637
                           ?           i       v         -      i       ?  - 
C rnd-5_family-       1106 NATGATTTCACTGACAACCGAACTGTTGAA-GAAACGTTGTGATTNCA-T 1059

  scaffold158|s     423638 TGAGAAGGTAGACTTG-GGGGACTTCATCAGACGTGTCATCCTGAGTTGC 423686
                               ?  i        -              -  i i    i      v 
C rnd-5_family-       1058 TGAGNAGATAGACTTGTGGGGACTTCATCAG-CGCGCCATCTTGAGTTTC 1010

  scaffold158|s     423687 ATAGATGTCACATACGATTGGCCAGTTGCTGTTGTGGAATTCAATTTTTC 423736
                           i    v  v         i                               
C rnd-5_family-       1009 GTAGAAGTGACATACGATCGGCCAGTTGCTGTTGTGGAATTCAATTTTTC 960

  scaffold158|s     423737 TACGTGTGCAGTTGGTGTCAAGGACTTGTGCCGT----GAGTAAGGCATA 423782
                            v  ?      iv           i i      i----    i       
C rnd-5_family-        959 TTCGNGTGCAGCAGGTGTCAAGGATTCGTGCCGCTTCGGAGTGAGGCATA 910

  scaffold158|s     423783 GTGAAGGTTGGCGTACCG---ATCTCTTGAAACACAGGTGGAG------T 423823
                              i v     i  ?i  --- ?i                   ------ 
C rnd-5_family-        909 GTGGATGTTGGTGTNTCGGGTANTTCTTGAAACACAGGTGGAGGACTTTT 860

  scaffold158|s     423824 GT---TTGATCCAGTATCAGTTTTGAGGGGACTCTTCTTTCTTGTTTTCA 423870
                             ---     ?v         v         iv  --i i   i      
C rnd-5_family-        859 GTTACTTGATNAAGTATCAGTGTTGAGGGGATGCT--CTCCTTATTTTCA 812

  scaffold158|s     423871 T 423871
                            
C rnd-5_family-        811 T 811

Matrix = 20p43g.matrix
Kimura (with divCpGMod) = 16.30
Transitions / transversions = 1.52 (61/40)
Gap_init rate = 0.02 (15 / 631), avg. gap size = 1.80 (27 / 15)


12 21.25 0.00 11.11 scaffold158|size494160 424515 424574 (69595) (AAAC)n#Simple_repeat 1 54 (0) m_b1531s252i0 37785

  scaffold158|s     424515 AAACTAAACACACAAAGGGAAGCATACATACAAATTCAAAAAATAAAAAC 424564
                               -     v     --v  i  v   v     --    v  - v    
  (AAAC)n#Simpl          1 AAAC-AAACAAACAAA--CAAACAAACAAACAAA--CAAACAA-ACAAAC 44

  scaffold158|s     424565 AAAAAAGCAA 424574
                              v  i   
  (AAAC)n#Simpl         45 AAACAAACAA 54

Matrix = Unknown
Transitions / transversions = 0.29 (2/7)
Gap_init rate = 0.10 (6 / 59), avg. gap size = 1.00 (6 / 6)


239 17.86 3.45 3.45 scaffold158|size494160 425525 425582 (68587) C rnd-5_family-1722#Unknown (714) 4042 3985 m_b1531s001i74 37786

  scaffold158|s     425525 GTGCTCATAAATCAGC--ATAAATCGTAATAGCTCGTTTCAACGCATCAA 425572
                                       ivi --    ?   vi  v i           v     
C rnd-5_family-       4042 GTGCTCATAAATTTACTCATAANTCGAGATCGTTCGTTTCAACGAATCAA 3993

  scaffold158|s     425573 TGGACTCAGA 425582
                           i --i     
C rnd-5_family-       3992 CG--TTCAGA 3985

Matrix = 20p43g.matrix
Kimura (with divCpGMod) = 18.86
Transitions / transversions = 1.50 (6/4)
Gap_init rate = 0.05 (3 / 57), avg. gap size = 1.33 (4 / 3)


8823 23.92 1.50 1.23 scaffold158|size494160 425876 428071 (66098) C rnd-5_family-1722#Unknown (1003) 3753 1552 m_b1531s001i75 37786

  scaffold158|s     425876 TGACTC---GAATCATAGATTTGGTGACTCACCCAAAATGCGACTGAATA 425922
                                 ---  i  i  i  i?     v      i  v i       v -
C rnd-5_family-       3753 TGACTCTGGGAGTCGTAAATCNGGTGAATCACCCGAATTACGACTGACT- 3705

  scaffold158|s     425923 CATGTTGAGTATCACGTG----ACTGAACTAATGAT--TCTCATTGTCCT 425966
                           --    - vii   i   ---- i vv i vv  ?i--  v  v    v 
C rnd-5_family-       3704 --TGTT-ATCGTCATGTGTAATATTTTATTTTTGNCCGTCGCAATGTCGT 3658

  scaffold158|s     425967 TATTCCAGTGATTGACCCGAATTTCGAAAAAAATGGCTTTCCAAATTTAA 426016
                           v  i ii      v      ?  v   v vv i --  ---   v i   
C rnd-5_family-       3657 AATCCTGGTGATTCACCCGANTTACGACATTAGT--CT---CAATTCTAA 3613

  scaffold158|s     426017 T--AATTTTGTTTCATTTATATCT----AGATGCCACCAAAGCA-GCAAC 426059
                           i--  i v  i iiv   i-  i ----          v  i i-   v 
C rnd-5_family-       3612 CCGAACTATGCTCTCTTTG-ATTTTCACAGATGCCACCCAAACGTGCATC 3564

  scaffold158|s     426060 ACCTTCAACAAGTGTAAAATGAGGTGATCGTAAGAGGTCGACCCCTATGA 426109
                           iv v   ivvvv viv iii v  ? v        ii  i  v  v iv 
C rnd-5_family-       3563 GACATCAGGCTCTCCTAGGCGTGGNGCTCGTAAGAAATCAACACCGACTA 3514

  scaffold158|s     426110 AGGAACTTCCTTCGACCGT---GTCA--ACACCTATGAAACGAAGTGATA 426154
                                v -----    v  ---    --     vv     v v ii  v 
C rnd-5_family-       3513 AGGAAGT-----CGACGGTAAGGTCACAACACCATTGAAAAGTAACGAGA 3469

  scaffold158|s     426155 ACCTTGATGTAGCAGTATCCACTGCATCTACACTTGGGTCCACCCTCTCC 426204
                           v vvv              v     i  v  iv       v  iviv   
C rnd-5_family-       3468 TCGGGGATGTAGCAGTATCAACTGCGTCAACGGTTGGGTCAACTGCATCC 3419

  scaffold158|s     426205 AGGTCTACCCTTGGGTCACCTGGCACCATGAGTTTGATGAAGATCAACTT 426254
                             i     i                vi          i      ?     
C rnd-5_family-       3418 AGATCTACTCTTGGGTCACCTGGCAGTATGAGTTTGACGAAGATNAACTT 3369

  scaffold158|s     426255 TAAGGATATGGTGGCAGCTGAAGCGGAAGGTGTTGAAGAGAAAAGTATCA 426304
                           i  i           ?  v   v v     i  i         vvv  i 
C rnd-5_family-       3368 CAAAGATATGGTGGCNGCAGAATCTGAAGGCGTCGAAGAGAAATTAATTA 3319

  scaffold158|s     426305 AAGCCTTCCATGGTTGGCTTGACTACCAATCGGTATTGCAGACCGTAAAA 426354
                             v v   v v        i     i ?      v  i   i i ii   
C rnd-5_family-       3318 AATCGTTCGAAGGTTGGCTCGACTATCNATCGGTCTTACAGGCTGCGAAA 3269

  scaffold158|s     426355 AATGTCTTCCCACAAGAACCCGCATCTAAGTGGCATTCAATGAGTTATGA 426404
                             v  v              v   v         i            i  
C rnd-5_family-       3268 AAAGTGTTCCCACAAGAACCGGCAGCTAAGTGGCGTTCAATGAGTTACGA 3219

  scaffold158|s     426405 AGATCTCATGTCATACCTCTTGCTGTATCTTGAAGTGGATGATGCAAAAA 426454
                               ? vi i  ?  i   ?   v        ?ii v  i     i   ?
C rnd-5_family-       3218 AGATNTAGTATCNTATCTCNTGCAGTATCTTGNGATTGACGATGCGAAAN 3169

  scaffold158|s     426455 CTGTGTTTTTTTATTTTGCAGTAAACACTCATGGTATGTCTCGCATCGGT 426504
                                     iv    i     v   ii   i  v       ivivi ii
C rnd-5_family-       3168 CTGTGTTTTTCAATTTCGCAGTTAACGTTCACGGAATGTCTCAAGATGAC 3119

  scaffold158|s     426505 GTATTCAAGCGCTTGAAGAAATTGAAAGCAGGTGTGGAAGTTGCCGACAA 426554
                                 i    i      v? v     i vv          i     ii 
C rnd-5_family-       3118 GTATTCGAGCGTTTGAAGCNAATGAAAACTTGTGTGGAAGTCGCCGATGA 3069

  scaffold158|s     426555 ATTTATTGCTCTCTTGAACTCCTTGCTAGACAAAGAAGAGAACAGTGTTT 426604
                               i v  i         v vi   ?v                ?i    
C rnd-5_family-       3068 ATTTGTGGCCCTCTTGAACACACTGCNTGACAAAGAAGAGAACANCGTTT 3019

  scaffold158|s     426605 ATGTGAACAATGAGGAAGTTTTGGTGGCCAAATCTACAGCCCCAACGACA 426654
                               i   i v     v  ? ii    v    viv vvv v  iv iv  
C rnd-5_family-       3018 ATGTAAACGAAGAGGACGTNTCAGTGGGCAAAGTGAATTCGCCGTCATCA 2969

  scaffold158|s     426655 GCAAAGAAGACATTGCTTATGGAAACTCCTGAAACAAAGAAACCACCTGC 426704
                             v i      vi  v          v  i   vvi        i     
C rnd-5_family-       2968 GCTAGGAAGACTCTGGTTATGGAAACACCCGAACAGAAGAAACCGCCTGC 2919

  scaffold158|s     426705 CCGCCGCGTACAAGCAAAATGTGCCGCAAAAAACTACCCCAGGTTCAAGT 426754
                           i     i        v   i    i  v     vi   vv v i vvv  
C rnd-5_family-       2918 TCGCCGTGTACAAGCCAAACGTGCTGCTAAAAAGCACCGGATGCTGCCGT 2869

  scaffold158|s     426755 TACATCTCAATCCAAAACCACCGATGTTGTCATTGAGAAGGAGAAAGTAG 426804
                           vi      v?       i   v  v        ii          ii v 
C rnd-5_family-       2868 GGCATCTCCNTCCAAAATCACGGAAGTTGTCATCAAGAAGGAGAAGATTG 2819

  scaffold158|s     426805 ATTGTGAACACGTTGAAGTCATCGATATTACTGACAGCAATGACAAGGCT 426854
                             v    vv v           i   i v  v    i ii   ii i  v
C rnd-5_family-       2818 ATAGTGACGAGGTTGAAGTCATTGATGTGACAGACAACGGTGATGAAGCA 2769

  scaffold158|s     426855 GTTGATCCAATGAACATGACGGTTAAAAATGATGTTGCTTCAAATACATC 426904
                                               i  vv v  i     i iv  i  i  v  
C rnd-5_family-       2768 GTTGATCCAATGAACATGACAGTGTACAACGATGTCGTGTCGAACACTTC 2719

  scaffold158|s     426905 AAAGTATTCGTCTCCAAAGAATGCCAAGAAGTGTATCCAGGTTTTCATGT 426954
                           i     iv i             ii           i     i  ii   
C rnd-5_family-       2718 GAAGTACACATCTCCAAAGAATGTTAAGAAGTGTATTCAGGTCTTTGTGT 2669

  scaffold158|s     426955 TGAATTTGTTTTGTCATAAGACTGATGAGGACAAAAATGTTTATGCTGTG 427004
                           iv   v v   i          v  i        i  i  i     v   
C rnd-5_family-       2668 CTAATGTCTTTCGTCATAAGACGGACGAGGACAAGAACGTCTATGCGGTG 2619

  scaffold158|s     427005 ATGACTAATTTCCTTGAGTGCATTTGGTACACAAAGTCCAATTTCCTCTT 427054
                                v  i    v      ii         ii     ii    i  iv 
C rnd-5_family-       2618 ATGACAAACTTCCGTGAGTGTGTTTGGTACATGAAGTCTGATTTTCTTGT 2569

  scaffold158|s     427055 TTCTTGTTTGGTAGGAATAGAGAAAATTGCTTTGTTTTTGATGGAATACA 427104
                           v                 i       i   v      v       i  i 
C rnd-5_family-       2568 GTCTTGTTTGGTAGGAATGGAGAAAACTGCATTGTTTATGATGGAGTATA 2519

  scaffold158|s     427105 AAGATGTGGATATGTCATCGATTGACCAGTTTACAGATTTTTCGATCCGT 427154
                                  v  i   v   v            i  v  i        i   
C rnd-5_family-       2518 AAGATGTTGACATGACATGGATTGACCAGTTCACTGACTTTTCGATTCGT 2469

  scaffold158|s     427155 GCTGTTGAACATGGCATTAACAAATTCAAGAAGAGTAAGACTGGAAAGA- 427203
                             v     i  i      i  i   v      i vi v?vvi  i    -
C rnd-5_family-       2468 GCGGTTGAGCACGGCATTGACGAATACAAGAAAACCACNCGCGGGAAGAC 2419

  scaffold158|s     427204 TGTTGGAAATGGTGTTGCTACTGGTGACTCTGTTTTATGATGATGACGAA 427253
                           i   -              v iv  ?   i    iv       i      
C rnd-5_family-       2418 CGTT-GAAATGGTGTTGCTTCCCGTNACTTTGTTCAATGATGACGACGAA 2370

  scaffold158|s     427254 GTTATCATCAAGGACCATGTCTGTTTCATATTCAAAGATGTTTTGAGAAA 427303
                             v v    i       v   i          ii i     i       i
C rnd-5_family-       2369 GTGAGCATCGAGGACCAGGTCCGTTTCATATTTGAGGATGTCTTGAGAAG 2320

  scaffold158|s     427304 GGTGTTTTGCAAGTATAAAATTGGTGGGATCAGCAGAGGGAAGATGGTGC 427353
                              v   i       i           i     i     i  i   v   
C rnd-5_family-       2319 GGTTTTTCGCAAGTACAAAATTGGTGGAATCAGTAGAGGAAAAATGTTGC 2270

  scaffold158|s     427354 TTGATTTCTTGGAAACAAAGAGTTCGGAGAAC-TTTTGAACTTTCTCGTG 427402
                            v     i        i     iv v      -              ? v
C rnd-5_family-       2269 TGGATTTTTTGGAAACGAAGAGCGCCGAGAACTTTTTGAACTTTCTCNTT 2220

  scaffold158|s     427403 AAGAGCAAGGGAAGTGGAAACTGTGTTTTTTCAGAAGAATGTATCACTGA 427452
                           ? i i            v   i       iv v     i           
C rnd-5_family-       2219 NAAAACAAGGGAAGTGGTAACCGTGTTTTCGCCGAAGAGTGTATCACTGA 2170

  scaffold158|s     427453 AGAGCTGAACCATGCCTTCTACACAACACCAGTCCAATACAACTGGAACA 427502
                                 v   v          i  i  v   i    i  i  i     ii
C rnd-5_family-       2169 AGAGCTTAACAATGCCTTCTATACGACTCCAATCCAGTATAATTGGAATG 2120

  scaffold158|s     427503 TTGCCTTGGATAAGTTCATGATAAATTCTGACATCAAGTTATTTTTGATG 427552
                              ii     i           i                 i         
C rnd-5_family-       2119 TTGTTTTGGACAAGTTCATGATGAATTCTGACATCAAGTTGTTTTTGATG 2070

  scaffold158|s     427553 GGTCTTGGGCATACGTTGTTTGATGATTTGAACAAGAAAGAGCTGCGTAC 427602
                                         i i               ii v      i     i 
C rnd-5_family-       2069 GGTCTTGGGCATACATCGTTTGATGATTTGAATGACAAAGAGTTGCGTGC 2020

  scaffold158|s     427603 TTGTTTTGAATATGCTAGAACATCGGGATACAAAGTGCCTGTTTGGGCTG 427652
                           i     i         i            v      i     v    v  
C rnd-5_family-       2019 CTGTTTCGAATATGCTGGAACATCGGGATTCAAAGTACCTGTGTGGGGTG 1970

  scaffold158|s     427653 AGGTACAGAAGCAGGCGTACAATGAATGATTGTGAACACTTTTGT--CTT 427700
                            i  i        iv          v        v  viv  v  --   
C rnd-5_family-       1969 AAGTGCAGAAGCAACCGTACAATGATTGATTGTGTACTTATTGGTTACTT 1920

  scaffold158|s     427701 GATTTGTGGATCGAATTACATGCCATTAAAATTATCCATGTTACTAACTA 427750
                           -v i  -    i      v v v  ?         i         i  v 
C rnd-5_family-       1919 -CTCTG-GGATTGAATTAAAGGACANTAAAATTATTCATGTTACTGACGA 1872

  scaffold158|s     427751 TATGTTCGCTTACTCTAACATCATAGGTAGTCTGTTCTCCAT-ACTTTTC 427799
                                 iiii    i v i- iv       --iiv       - v  vii
C rnd-5_family-       1871 TATGTTTATCTACTTTTAT-TTTTAGGTAG--CAATCTCCATGAATTGCT 1825

  scaffold158|s     427800 CAATCC-TCTACATGTTGGAACACTGTCGGATTGTTGGCTCTTCTGGTTT 427848
                             i i - i i  v     i v i  ivi   v      vv iv i  ?v
C rnd-5_family-       1824 CAGTTCGTTTGCAAGTTGGGAGATTGCGAGATGGTTGGCAGTCATAGTNG 1775

  scaffold158|s     427849 TGTTTGCAATATTTTACAATTGTGTTGTAATTGCAATGCATTTCACACAT 427898
                           i  i  i   vi v i  v   i  iiv  vvv  i      ?i   v  
C rnd-5_family-       1774 CGTCTGTAATTCTATGCATTTGCGTCAAAAGATCAGTGCATTNTACAGAT 1725

  scaffold158|s     427899 GAAACTATGACATGG---ACCGTTCATTTACAACTTGCAATCGAAGGGTC 427945
                             v i ii   iv i--- i  v  -  i   i -- ivi i  ivv   
C rnd-5_family-       1724 GACATTGCGACGAGAGTTATCGATC-TTCACAGC--GTCGTTGAGTTGTC 1678

  scaffold158|s     427946 CCATTCCACTATTGGGCGGATGTTAAATATGTGAGAACAAATCAACTCCT 427995
                           i vi   ii v ?vvi ii    iii  v iv vi v i      v  ii
C rnd-5_family-       1677 TCTCTCCGTTTTNTCACAAATGTCGGATTTAAGTAACCGAATCAAATCTC 1628

  scaffold158|s     427996 TCAGTACAGTTTTTGAAAGGTTTGAAGTTTATCATCCTTCTTTTAAGC-- 428043
                              v i  i v vv   vv  ii  iv ? i    --     i v v --
C rnd-5_family-       1627 TCATTGCAATGTGGGAACCGTCCGAGTTNTGTCAT--TTCTTCTCATCAA 1580

  scaffold158|s     428044 CAATCTTCA-ACTGTCGGGAACAAATCAA 428071
                              -     -   v i  v v i      
C rnd-5_family-       1579 CAA-CTTCACACTTTTGGTACCGAATCAA 1552

Matrix = 20p43g.matrix
Kimura (with divCpGMod) = 25.55
Transitions / transversions = 1.26 (289/230)
Gap_init rate = 0.02 (43 / 2195), avg. gap size = 1.40 (60 / 43)


3261 3.85 0.00 0.51 scaffold158|size494160 428172 428563 (65606) C genome_3_19411#DNA (0) 392 3 m_b1531s001i76 37787

  scaffold158|s     428172 AAGACGGCAAAATACAAAAGGAGCACTCCTGCTCTGTCTTTCATCCGTGT 428221
                                   v                                 i       
C genome_3_1941        392 AAGACGGCTAAATACAAAAGGAGCACTCCTGCTCTGTCTTTCGTCCGTGT 343

  scaffold158|s     428222 GACGGACGAAAATGACGTCACAGTAGGAGTAAAAAAATATTTACAACCTT 428271
                                                   v           -             
C genome_3_1941        342 GACGGACGAAAATGACGTCACAGTTGGAGTAAAAAA-TATTTACAACCTT 294

  scaffold158|s     428272 ACATTGATCGAAAGATCTTTTTCCCAGCTTTCGAATGGTGTTCTTATTTT 428321
                               i                   v          i              
C genome_3_1941        293 ACATCGATCGAAAGATCTTTTTCCGAGCTTTCGAACGGTGTTCTTATTTT 244

  scaffold158|s     428322 GTTCATTTGAACATTCTTTCACGAGTTATTGTCAGTTGAATACAGCAGAT 428371
                                        v                                    
C genome_3_1941        243 GTTCATTTGAACAGTCTTTCACGAGTTATTGTCAGTTGAATACAGCAGAT 194

  scaffold158|s     428372 CGGAACGATGCGATCCATTCATTCTTGTAGAAAATTGGTATGTTTCTACA 428421
                                    v                                        
C genome_3_1941        193 CGGAACGATCCGATCCATTCATTCTTGTAGAAAATTGGTATGTTTCTACA 144

  scaffold158|s     428422 GTAGTACAATAGAGTTACTTCGTTTGCTCCAAAATTATTTTTTTTAATTT 428471
                              v                                -i            
C genome_3_1941        143 GTACTACAATAGAGTTACTTCGTTTGCTCCAAAATT-CTTTTTTTAATTT 95

  scaffold158|s     428472 ACTCAAAATCATTTTTTTGGAATCCACTGTCTGTCCGGCTGGGTATCATG 428521
                               i                            v                
C genome_3_1941         94 ACTCGAAATCATTTTTTTGGAATCCACTGTCTGGCCGGCTGGGTATCATG 45

  scaffold158|s     428522 ATACCTCTAGGATACACAGTGCTCCTATTGTTTGTAGCCGTC 428563
                                           i              v i        
C genome_3_1941         44 ATACCTCTAGGATACATAGTGCTCCTATTGTATATAGCCGTC 3

Matrix = 20p43g.matrix
Kimura (with divCpGMod) = 2.98
Transitions / transversions = 0.88 (7/8)
Gap_init rate = 0.01 (2 / 391), avg. gap size = 1.00 (2 / 2)


285 31.13 0.00 0.00 scaffold158|size494160 428642 428747 (65422) C rnd-5_family-1722#Unknown (3390) 1366 1261 m_b1531s001i77 37786

  scaffold158|s     428642 TGTTCTTTACAGTGTCTGTTTTGAGTAAAATGTTGTTGTGGTATGCTTGG 428691
                                v       v     v  v     vi vi v i      i      
C rnd-5_family-       1366 TGTTCATTACAGTCTCTGTGTTTAGTAACGTCCTTTCGTGGTACGCTTGG 1317

  scaffold158|s     428692 GGAAAGTAACTGTGATGTTGCAATCCCGGTCACCAACCGGAAATATGACG 428741
                             vi   iviiv v  i i i v   v   v ? i   v  vv  iv   
C rnd-5_family-       1316 GGTGAGTGTTCTTCATATCGTATTCCGGGTGANCGACCCGATTTACTACG 1267

  scaffold158|s     428742 TAGCAT 428747
                           v i   
C rnd-5_family-       1266 AAACAT 1261

Matrix = 20p43g.matrix
Kimura (with divCpGMod) = 33.70
Transitions / transversions = 0.74 (14/19)
Gap_init rate = 0.00 (0 / 105), avg. gap size = 0.0 (0 / 0)


4281 26.67 1.35 1.35 scaffold158|size494160 428910 430095 (64074) C rnd-5_family-1722#Unknown (3568) 1188 3 m_b1531s001i78 37786

  scaffold158|s     428910 CTGTCGTTACGACAGATTCAAGAACACAATCGTATGTTGGAAGTACATAA 428959
                             i             ivii v   iivvv    i          ivvvv
C rnd-5_family-       1188 CTATCGTTACGACAGACATGATAACGTCCGCGTACGTTGGAAGTATTGTT 1139

  scaffold158|s     428960 GTCCAGGTTCTAGCAAGTATTCCAAGTCGAGGCGAAGAAAGTTAATCAAC 429009
                                       v        iv       i v   ii    i i    v
C rnd-5_family-       1138 GTCCAGGTTCTACCAAGTATTTGAAGTCGAAGAGAAAGAAGTCAGTCAAA 1089

  scaffold158|s     429010 TCCTGCTTCTCTACAAAGCCACTGGTTCCATATATTGGTTTTTTTTCATT 429059
                            ivi v       v i    i  v       ?ivv  v   ii  v  v 
C rnd-5_family-       1088 TTACGATTCTCTAAAGAGCCGCTCGTTCCATNCTGTGTTTTCCTTGCAGT 1039

  scaffold158|s     429060 GTTGTT-CTTTGTGTTTATGGCATTGCAACAGTGGAGAGTAATGGAATAT 429108
                           i    i-i    v  v -  v i i v v       v   v ii    ii
C rnd-5_family-       1038 ATTGTCATTTTGGGTGT-TGTCGTCGAATCAGTGGATAGTCACAGAATGC 990

  scaffold158|s     429109 TGCGGGCTGCACTTTCTGACACATGCTCTTTTTATTTTGATAAATTTCAA 429158
                            v    i  i    i  iivv  i vvi    i  vv  ?   v      
C rnd-5_family-        989 TTCGGGTTGTACTTCCTAGGTCACGGATTTTTCATGATGNTAATTTTCAA 940

  scaffold158|s     429159 TTTGAAGCATAACAATTCTTTTGGGCTCCATCGACTTCTACAAGTAATTT 429208
                            vi          i    vv i   i v     v  v v  vvv i iiv
C rnd-5_family-        939 TGCGAAGCATAACGATTCAATCGGGTTACATCGTCTGCGACTTTTGACCG 890

  scaffold158|s     429209 CTCAGCTTTTGAGATTCATGGTACTTTGGCTTTGCTTTGTGCTCTTTGT- 429257
                           i   v   viv   vivi ivi v  i  v  i      -- i?  i  -
C rnd-5_family-        889 TTCATCTTACCAGAGCGGTATCAGTTCGGATTCGCTTTG--CCNTTCGTT 842

  scaffold158|s     429258 -ATATTTTGCTGTGGAAAAAAGTCATTCGA----AACAAAGACTTCAGTT 429302
                           -   i iv     v vv ----    v   ----  vi   i        
C rnd-5_family-        841 TATACTCAGCTGTTGTCA----TCATACGATTGGAAAGAAGGCTTCAGTT 796

  scaffold158|s     429303 GGTTCTTTACATATCAAGATGTCTTTGGAGGCAATTCATTTTATTC-TGC 429351
                            i  i?i  i v v     i  i  i v   v iv   i  ii   -  v
C rnd-5_family-        795 GATTTNCTATAAAACAAGACGTTTTCGTAGGAAGGTCACTTCGTTCATGA 746

  scaffold158|s     429352 CCTGGCGTTCCTCAAGGCTTCACGCTTAGTTCAGTATCTGTATCTCCTGC 429401
                           v -i i i  i vi  i       i i i  vi  i     v   vi v 
C rnd-5_family-        745 GC-AGTGCTCTTGGAGACTTCACGTTCAATTGGGTGTCTGTTTCTGTTCC 697

  scaffold158|s     429402 ACTGAGATCTGCTGTCAATGTTATGTCACATTGCTTTCATTGGACAAAAC 429451
                           ii     i                   v i       ii     ii    
C rnd-5_family-        696 GTTGAGACCTGCTGTCAATGTTATGTCCCGTTGCTTTTGTTGGATGAAAC 647

  scaffold158|s     429452 CTCATTTTGTTATTGAAGAAACACCACTTTATTCAGGATGTTTTCTGAGT 429501
                                 vi      v    iv      vv i v i   i v     v   
C rnd-5_family-        646 CTCATTACGTTATTCAAGAGTCACCACAGTGTACGGGACGATTTCTCAGT 597

  scaffold158|s     429502 CCTGAGGAATGCAGGAAGAAAACTACCAAGGCAAGAAGGGCAAAATGGAT 429551
                             v  i   i         i  v    i v    i          i i  
C rnd-5_family-        596 CCAGAAGAACGCAGGAAGAGAAATACCGATGCAAAAAGGGCAAAACGAAT 547

  scaffold158|s     429552 GAAGATGTCACCTGAAGAAGCTGCCCATGAGAGGGTCATGGATAGAGAGA 429601
                                       i        i  i  v     i iiv    i--     
C rnd-5_family-        546 GAAGATGTCACCCGAAGAAGCCGCTCAAGAGAGAGCTTTGGAC--AGAGA 499

  scaffold158|s     429602 GAGATGGGCTGTACGCAGATCTTGGGCAAATGAAGCTCGGCGCAAAAAGC 429651
                           i         v i   v     i i  i     v  i        vv   
C rnd-5_family-        498 AAGATGGGCTCTGCGCCGATCTCGAGCGAATGATGCCCGGCGCAATCAGC 449

  scaffold158|s     429652 AATGTTGTCCTGATAGT-----CGTCCTTG-TATTTTGACTTCAAGTCAA 429695
                           i----   ? --     ----- iiv vii-  i  ii    ii v   i
C rnd-5_family-        448 G----TGTNC--ATAGTGACAACACACACACTACTTCAACTTTGATTCAG 405

  scaffold158|s     429696 ACAACTGTTACAGCAACAGAATCTTCATTTCATCATATCATTCAAAAGAT 429745
                           v    viv  vii iiiv     v     iv  v   ii           
C rnd-5_family-        404 TCAACAAATAGGACGGTTGAATCATCATTCAATGATACTATTCAAAAGAT 355

  scaffold158|s     429746 TAAGTTGAATGCTGCAAAAGCGCTTCATCTCACTGACACAGACTGGACAA 429795
                           v   vi   i    i      i           ii i         v   
C rnd-5_family-        354 GAAGACGAACGCTGTAAAAGCACTTCATCTCACCAATACAGACTGGTCAA 305

  scaffold158|s     429796 AGCAGACAAATACGACACATAAGGCTCTTGTGTGCTTGATTTGTGATT-T 429844
                                  v   v i     i      v    v        v       - 
C rnd-5_family-        304 AGCAGACTAATTCAACACACAAGGCTATTGTTTGCTTGATATGTGATTGT 255

  scaffold158|s     429845 TTTGTTATGACAAATTCTTCGAAAGTTTCTAGTATGAGTTCAAGAGATAT 429894
                                v   i  i       vv    v            vi iv      
C rnd-5_family-        254 TTTGTGATGGCAGATTCTTCCCAAGTATCTAGTATGAGTGTAGCAGATAT 205

  scaffold158|s     429895 CTAAAAGCACAGTTGTTGGTTGAGAGTGCAAGCTTATGAAGAATATCAAG 429944
                            v i i          v     i  v i                ii    
C rnd-5_family-        204 CAAGAGGCACAGTTGTAGGTTGGGACTACAAGCTTATGAAGAATGCCAAG 155

  scaffold158|s     429945 GAGTTCCATTGCATAAAGATGTGGTGGCACACTACAGTGTATATGGTTTT 429994
                            v   v v  i        iv    v     i  i vi  i v       
C rnd-5_family-        154 GTGTTGCCTTACATAAAGACTTGGTTGCACATTATACCGTGTCTGGTTTT 105

  scaffold158|s     429995 CCTGGAATATTGTTGTCTCCCAGATTACGGAAGGTAGCGGCTGGGAGATA 430044
                                   i  i     v  iv   i         i  ivv     vi  
C rnd-5_family-        104 CCTGGAATGTTATTGTCGCCTCGATCACGGAAGGTGGCACGTGGGATGTA 55

  scaffold158|s     430045 TCCTGTTTGCTCTCACTGCAAAGATGGAATGAAGCT-TCACAGGCATGTT 430093
                              v                 iiv  vv    ii i-     v  v v  
C rnd-5_family-         54 TCCAGTTTGCTCTCACTGCAAGACTGCTATGAGACCGTCACATGCTTCTT 5

  scaffold158|s     430094 CT 430095
                             
C rnd-5_family-          4 CT 3

Matrix = 20p43g.matrix
Kimura (with divCpGMod) = 29.16
Transitions / transversions = 1.23 (172/140)
Gap_init rate = 0.02 (25 / 1185), avg. gap size = 1.28 (32 / 25)


4779 22.32 2.40 2.67 scaffold158|size494160 429890 431054 (63115) rnd-5_family-956#Unknown 2070 3231 (1497) m_b1531s001i79 37788

  scaffold158|s     429890 GATATCTAAAAGCACAGTTGTTGGTTGAGAGTGCAAGCTTATGAAGAATA 429939
                             i   v i  i         i     i     v? i v  i?      i
  rnd-5_family-       2070 GACATCAAGAAACACAGTTGTCGGTTGGGAGTGANAACGTACNAAGAATG 2119

  scaffold158|s     429940 TCAAGGAGTTCCATTGCATAAAGATGTGGTGGCACACTACAGTGTATATG 429989
                                 v  v  ii v        iv ?     v iv  i vvi vivi 
  rnd-5_family-       2120 TCAAGGTGTACCGCTTCATAAAGACTTNGTGGCTCGATATACAATTCCCG 2169

  scaffold158|s     429990 GTTTTCCTGGAATATTGTTGTCTCCCAGATTACGGAAGGTAGCGGCTGGG 430039
                                     v  i           vv   i         vv vv v  v
  rnd-5_family-       2170 GTTTTCCTGGTATGTTGTTGTCTCCATGATCACGGAAGGTTTCTTCAGGC 2219

  scaffold158|s     430040 AGATATCCTGTTTGCTCTCACTGCAAAGATGGAATGAAGCT-TCACAGGC 430088
                                 v v      v   ii ?   i v          v -  i  i  
  rnd-5_family-       2220 AGATATGCAGTTTGCACTCGTTNCAAGGTTGGAATGAAGGTGTCGCAAGC 2269

  scaffold158|s     430089 ATGTTCTTAGAAGCCTCCTAAGTTTGCAATTGCCAACAGGTTTGCTATTG 430138
                           vvi    v i   i    i        v vv  v  ii i  i       
  rnd-5_family-       2270 TAATTCTAAAAAGTCTCCCAAGTTTGCTAAAGCAAATGGATTCGCTATTG 2319

  scaffold158|s     430139 GGACATTTCCTTCCAAAATCCCACATGCATCCCCATCAAGTGTCCGTGAC 430188
                                          i  vv   i       i      v   ivv    v
  rnd-5_family-       2320 GGACATTTCCTTCCAGAAAACCATATGCATCTCCATCACGTGCAGGTGAA 2369

  scaffold158|s     430189 ACTAGACATATTAACATATCAAAAGATGTGAATGATGTCATGAAGGCACT 430238
                             i    ?v   i  i vvv  i   i  ?     i  i     i     
  rnd-5_family-       2370 ACCAGACNGATTGACGTTAGAAGAGACGTNAATGACGTTATGAAAGCACT 2419

  scaffold158|s     430239 CTTGGCACCAGTTTGACCCTTTGGGTGCATCTTCCAACATTTTGGTGGAT 430288
                           v  v    i         v  v  i iii v  i ?         -    
  rnd-5_family-       2420 GTTTGCACTAGTTTGACCGTTGGGATATGTGTTTCNACATTTTGG-GGAT 2468

  scaffold158|s     430289 CGCA-AAGTACATTCAAGGACATTATCAGTTCTTTGAAACAGATCAACAT 430337
                           ?v  -    ii        v  i    ?i          i?      v  
  rnd-5_family-       2469 NCCAGAAGTGTATTCAAGGTCACTATCNATTCTTTGAAATNGATCAAAAT 2518

  scaffold158|s     430338 TGTGTAACAGGTGCTATGAATTATCTGAACTAACACAATGTTAACAATAT 430387
                                v  v  v  v       v i i  iv        - ii v  i  
  rnd-5_family-       2519 TGTGTCACCGGGGCAATGAATTTTTTAAATGAACACAAT-TCGAAAACAT 2567

  scaffold158|s     430388 TTT--TGTAATGAGTTGCGGCACTACAACCCCAAAACAAAAGACAGCAAT 430435
                              -- i i    vi  i  --- i    i------      i i     
  rnd-5_family-       2568 TTTCATATGATGATCTGTGG---TGCAACT------CAAAAGGCGGCAAT 2608

  scaffold158|s     430436 TATAGCCAAAAACTGCAGTGGATATTGAGCTTTACAAAGACTTGCGAACA 430485
                           i  i  --           ii    i        i i   i    i    
  rnd-5_family-       2609 CATGGC--AAAACTGCAGTAAATATCGAGCTTTATAGAGATTTGCAAACA 2656

  scaffold158|s     430486 TGGTTTATTAACAACAGTTTGCACAAGGAGTTCAGTGACAGTCCAATTCC 430535
                                 i v           i i               i  i  v     
  rnd-5_family-       2657 TGGTTTGTAAACAACAGTTTACGCAAGGAGTTCAGTGATAGCCCTATTCC 2706

  scaffold158|s     430536 TAACAATGTCTCAGCACTG----------TTATAC---AGACTAGGAAAC 430572
                              ii i  ?vv       ----------     i---   i  -iv   
  rnd-5_family-       2707 TAATGACGTNAGAGCACTGACACCAACCATTATATCCAAGATTA-ACAAC 2755

  scaffold158|s     430573 ACAATGACACTGCAGAAGAAGTCGATCTATCATTGGAAACAACATTTGGT 430622
                            i    v   vi  v     i      v              i       
  rnd-5_family-       2756 ATAATGTCACAACATAAGAAATCGATCAATCATTGGAAACAATATTTGGT 2805

  scaffold158|s     430623 GATACACAGCAATT-TTTTC-AGTGCTCAAGATCCCACCGAAGAATCTTC 430670
                                    iiv  -     -                vi    vi  v  
  rnd-5_family-       2806 GATACACAGTGCTTCTTTTCGAGTGCTCAAGATCCCAATGAAGCGTCATC 2855

  scaffold158|s     430671 TGTG---------TCAAGGAAATTTGCTTGTGCATTGGTGAATAGATCTG 430711
                               ---------              i   i    i     i     -i
  rnd-5_family-       2856 TGTGTACGAGACTTCAAGGAAATTTGCCTGTACATTAGTGAACAGATC-A 2904

  scaffold158|s     430712 TGCCTATAGATTTTGGCCGGGGAGGCAATTTTGCCAAAGAACACGAACTT 430761
                           iv  v iv v     vii ii       i        i      i     
  rnd-5_family-       2905 CCCCAACTGTTTTTGTTTGAAGAGGCAACTTTGCCAAGGAACACAAACTT 2954

  scaffold158|s     430762 CCAGTAGAAGCTGTTCTTCCTTGTGCATTTCCGTATGGTACTGGAGGACC 430811
                           - i  i         i v  v v      i  v --------------  
  rnd-5_family-       2955 -CGGTGGAAGCTGTTTTGCCATTTGCATTCCCTT--------------CC 2989

  scaffold158|s     430812 AAAAACCAAACGAGCAACAGCAATATCATTCAAGACTTGCATTCAACTGT 430861
                           vi v  v  iv v      i          v     v        i v  
  rnd-5_family-       2990 TGATACAAAGGGTGCAACAACAATATCATTGAAGACATGCATTCAGCGGT 3039

  scaffold158|s     430862 ATATTCATTTTGCCACGCCTCAGTTCATGACAGCAGATGTAGTTTTAGTT 430911
                             v  i i  v  v i         i     v iv        v  i  i
  rnd-5_family-       3040 ATTTTTACTTGGCAATGCCTCAGTTTATGACTGTCGATGTAGTGTTGGTC 3089

  scaffold158|s     430912 CTTCACCAATAGTTCTCTCAACAAATATCATACAAAACTGGAATTATGAC 430961
                               iiv i vi  i    i      v i    i                
  rnd-5_family-       3090 CTTCGTGAGTTATTTTCTCGACAAATTTTATACGAAACTGGAATTATGAC 3139

  scaffold158|s     430962 ATGCCGGAATCAGAATCCTTGAGAAGACACTGGAAAAATGCTCAGTCAAC 431011
                                             vi     v  vi        ii     i   -
  rnd-5_family-       3140 ATGCCGGAATCAGAATCCACGAGAACACTTTGGAAAAACACTCAGCCAA- 3188

  scaffold158|s     431012 TGACAACCAAAGCTTTCAAGACCCCTTCAGCAAACTCAGAACA 431054
                               vv i    v   ii i  i   i  i i  i  v     
  rnd-5_family-       3189 TGACTTCTAAAGATTTTGAAACTCCTCCAACGAATTCTGAACA 3231

Matrix = 20p43g.matrix
Kimura (with divCpGMod) = 24.57
Transitions / transversions = 1.39 (147/106)
Gap_init rate = 0.03 (39 / 1164), avg. gap size = 1.51 (59 / 39)


249 37.42 0.00 0.00 scaffold158|size494160 431095 431249 (62920) rnd-4_family-169#RC/Helitron 3493 3647 (4606) m_b1531s001i80 37789

  scaffold158|s     431095 ACAACAAGATGTAAATCCCTTGCTCATACCGCTGAAGCTGCACAAGAAGC 431144
                                 vv   i   vii    vv  i  v  v        vv i  i  
  rnd-4_family-       3493 ACAACATCATGCAAAATTCTTGGGCACACAGCGGAAGCTGCTAAGGAGGC 3542

  scaffold158|s     431145 TAGAAAACATCAATTTACAATGATGGACCACTTTGGTTTGAAAAGCTTGG 431194
                                 iv vvvi v i  v v vv   i        iivv v   v vv
  rnd-4_family-       3543 TAGAAAGAAGGTGTATGCACTCAGTGACTACTTTGGTCCTCACAGCATCT 3592

  scaffold158|s     431195 TCCTGACAATCACTCCTGATAACAAATGCAGTTTTCATGTTAGACTTTGT 431244
                            ii v  vi v     v   i ii i  i i   iviv   v  v v i 
  rnd-4_family-       3593 TTTTCACTGTAACTCCAGATGATGAGTGTAATTTCAGAGTTCGAATGTAT 3642

  scaffold158|s     431245 GCTGA 431249
                              i 
  rnd-4_family-       3643 GCTAA 3647

Matrix = 20p43g.matrix
Kimura (with divCpGMod) = 52.21
Transitions / transversions = 0.76 (25/33)
Gap_init rate = 0.00 (0 / 154), avg. gap size = 0.0 (0 / 0)


1404 16.24 2.87 2.87 scaffold158|size494160 431252 431530 (62639) rnd-5_family-956#Unknown 3426 3704 (1024) m_b1531s001i81 37790

  scaffold158|s     431252 CTAACAACAAGGTAATACATAG-ACAACTTTGTCAACATGAACGACTTTT 431300
                            i           v v v    -  -      v    iv?  i   -v  
  rnd-5_family-       3426 CCAACAACAAGGTCAGAGATAGTAC-ACTTTGGCAACGGNAATGAC-GTT 3473

  scaffold158|s     431301 TACA-TTTGTCTGATTCCGTTTTACCAGCACAAAATTCC-----TTGCCC 431344
                               -   i       i  i vi           v i  ----- i  --
  rnd-5_family-       3474 TACAGTTTATCTGATTTCGCTGCACCAGCACAAACTCCCAGACGTCGC-- 3521

  scaffold158|s     431345 AAGTAGCTACAATGAATGTAAAATTGATAGTGATTTCAGAAAACACATTC 431394
                           ---?      i i              i  ii i     i          
  rnd-5_family-       3522 ---NAGCTACGACGAATGTAAAATTGACAGCAACTTCAGGAAACACATTC 3568

  scaffold158|s     431395 GCACAACATACCCCAGAGCGTGCTCCTTATAATACCAACAGATCATTGAA 431444
                                        vi    ?     v   v i  i     ii v      
  rnd-5_family-       3569 GCACAACATACCCAGGAGCNTGCTCATTAGAGTATCAACAAGTAATTGAA 3618

  scaffold158|s     431445 ATCTTCATAAACTGCGTGTTGAATTGGGACCCGAAGAAACAGCAG-GCAA 431493
                                   v  i   i                         i  i-v   
  rnd-5_family-       3619 ATCTTCATTAATTGCATGTTGAATTGGGACCCGAAGAAACAACAATCCAA 3668

  scaffold158|s     431494 TGGGAAAAGGATTTTTTGGAAGAGTGCTCGCATTTGC 431530
                           v      i   -                i  i  i  
  rnd-5_family-       3669 AGGGAAAGGGA-TTTTTGGAAGAGTGCTTGCGTTCGC 3704

Matrix = 20p43g.matrix
Kimura (with divCpGMod) = 16.17
Transitions / transversions = 1.93 (29/15)
Gap_init rate = 0.04 (12 / 278), avg. gap size = 1.33 (16 / 12)


6360 21.91 3.22 0.93 scaffold158|size494160 431531 432898 (61271) C scaffold68|size748317_(dbseq-nr_322)_[336684,341523]#LTR/Copia (0) 4840 3442 m_b1531s001i82 37791

  scaffold158|s     431531 TGTTGGAAGCCTTCTTAGCCCAGTTGCACTGTAACAGCTAATTGTAAAAG 431580
                                    i   -   i  i   vviii           i ---- i  
C scaffold68|si       4840 TGTTGGAAGTCTT-TTAACCTAGTACTGTTGTAACAGCTAGT----AGAG 4796

  scaffold158|s     431581 T----TTAGTTCTTCAATTTTATGAT-TTAGTTCTACAGTTACGTCACTT 431625
                            ----         vi          -          v           i
C scaffold68|si       4795 TCTTTTTAGTTCTTGGATTTTATGATATTAGTTCTACTGTTACGTCACTC 4746

  scaffold158|s     431626 GGACCATCTTGGGTGACTATCTTGGGTGCGCTCGGGTGTCCAGTCTTGGC 431675
                               i      v  v        -       i v   i  iv      v 
C scaffold68|si       4745 GGACTATCTTGCGTCACTATCTT-GGTGCGCCCCGGTATCTTGTCTTGCC 4697

  scaffold158|s     431676 TGGGTCCTGCAGGACA-------------------------TACGATTTC 431700
                             i        i  i ------------------------- v   v   
C scaffold68|si       4696 TGAGTCCTGCAAGATACTTTACCCCGCGCTACTTCCCCTCTTCCGAGTTC 4647

  scaffold158|s     431701 A--------CTCGCT--GACAGCCTCCCTGCTCAAACCTTGGTTGCATAC 431740
                           i--------   v  --           i    i  i  i  viv vi v
C scaffold68|si       4646 GGGCGATTTCTCTCTCTGACAGCCTCCCCGCTCGAATCTCGGACCCTCAG 4597

  scaffold158|s     431741 GTACTCGTCATGTCCCACGTACAGTGGCACATGCCTATCAAATATAGCTG 431790
                                    i             ii  i i         i     v  i 
C scaffold68|si       4596 GTACTCGTCGTGTCCCACGTACAACGGTATATGCCTATCGAATATTGCCG 4547

  scaffold158|s     431791 ACGTCACGTTCTTGGTGAAGATGTCAGCATCGTTTGACTCCCCTGCACTG 431840
                                  i     v     i     v  i  i  i     v  v vivii
C scaffold68|si       4546 ACGTCACATTCTTTGTGAAAATGTCTGCGTCATTCGACTCACCGGAGACA 4497

  scaffold158|s     431841 TGCCTTATGACCAGGAGTCCCTGGTCCTTAAGCTCATGTAAGAAGTATTT 431890
                             v v   v     v i         i  v     ii          v  
C scaffold68|si       4496 TGACGTATCACCAGCAATCCCTGGTCTTTCAGCTCGCGTAAGAAGTAATT 4447

  scaffold158|s     431891 GCCCACATTCACATGAGGCGTTCTACCGCCTACACTCCAACTGTTACCTA 431940
                             v     i       v       i  v           i     vv v 
C scaffold68|si       4446 GCGCACATCCACATGACGCGTTCTGCCTCCTACACTCCAGCTGTTCGCAA 4397

  scaffold158|s     431941 TGTCTACTGCGCCGGAATTGTCCATTTCGAGTATCATTGGCAGTTCCTTT 431990
                                           i           v i  i        ii   vii
C scaffold68|si       4396 TGTCTACTGCGCCGGAGTTGTCCATTTCCAATACCATTGGCAACTCCACC 4347

  scaffold158|s     431991 TTAAGCTCCAGTGACTCCAGTAGCCTGTAAATATAAAGCATGTCTTGTGC 432040
                            i   i     v       vi i      i  i  v        i     
C scaffold68|si       4346 TCAAGTTCCAGAGACTCCATCAACCTGTAGATGTATAGCATGTCCTGTGC 4297

  scaffold158|s     432041 AACCATGACTCCTGCTGCTATCTCTGCTCCCATCACCGACAGCATCACAA 432090
                           v        v  i        i  i  ii  i    i     vi      
C scaffold68|si       4296 CACCATGACACCCGCTGCTATTTCCGCCTCCGTCACTGACAGGGTCACAA 4247

  scaffold158|s     432091 ATTTCTGTGTGACGCTTTGAAATGAAATTGGGACTTCCTTCACAAACACA 432140
                            i           i  ii i     v  v  v  v  v            
C scaffold68|si       4246 ACTTCTGTGTGACACTCCGGAATGATATGGGTACGTCATTCACAAACACA 4197

  scaffold158|s     432141 CGACCAATAAAAATGATTATATGATCATCCGGTTTTGAAGCGTAATCGGA 432190
                                vvivi     v  v vivi  i  i  v  v vv  i        
C scaffold68|si       4196 CGACCCCCTGAAATGCTTCTTCTGTCGTCTGGGTTGGTCGCATAATCGGA 4147

  scaffold158|s     432191 GTCTGACCTACCATGTATCTTGAACTTGTAGTCAGCCCTCCACATATCCT 432240
                              v    v               i      i v vv      i    iv
C scaffold68|si       4146 GTCGGACCGACCATGTATCTTGAATTTGTAGCCTGGACTCCACGTATCTG 4097

  scaffold158|s     432241 GCGGGGCTATCAATAGCCCTTGATGCTTTGTGTGTGTGGCGTATTTTATT 432290
                           vi    vv    v   v   ivi vi ii         i    i  v   
C scaffold68|si       4096 TTGGGGAAATCACTAGGCCTCTGTTTTCCGTGTGTGTGACGTACTTGATT 4047

  scaffold158|s     432291 AAGGTCATAAGTGTGCGGAAATGAGCCTCCCTAGGTGAGGTCATGTTCCT 432340
                            iv   v i    i     v               i vi       v   
C scaffold68|si       4046 AGTGTCTTGAGTGCGCGGACATGAGCCTCCCTAGGCGCAGTCATGTGCCT 3997

  scaffold158|s     432341 AGCTAGTCCTTGCACTGCATTGAAAATATTGGGACGCGACCACTGCATCA 432390
                                    vi i     i          ii  i        i       
C scaffold68|si       3996 AGCTAGTCCGCGTACTGCGTTGAAAATATCAGGGCGCGACCATTGCATCA 3947

  scaffold158|s     432391 TGAACATGCATGTTGCTGTTGCCGACCAGTACAACTTGATTATGTCTCTA 432440
                                     v  i     v  v    i     ---  i  i     ivv
C scaffold68|si       3946 TGAACATGCAAGTCGCTGTGGCAGACCGGTACA---TGGTTGTGTCTTGC 3900

  scaffold158|s     432441 GACATTGTACCATCGCCATCTCCTTTTACCAATACTTGCCCCGCTACCGC 432490
                            vii       i  ii    v  i     v i   i  i     i  i  
C scaffold68|si       3899 GTTGTTGTACCGTCATCATCACCCTTTACGAGTACCTGTCCCGCCACTGC 3850

  scaffold158|s     432491 AGGTGTTTTCAATACTGGCCCTTTGGGCACTTCATACTCTTCGTTGAGCT 432540
                           v      i vi    v     v iv  i  i        v  iv v ii 
C scaffold68|si       3849 TGGTGTTCTGGATACGGGCCCATCCGGTACCTCATACTCGTCAGTTAATT 3800

  scaffold158|s     432541 TCTTGATGAGAACAGGCTGTGTGAATCTTACTGGGC---ATCTTCCCTCT 432587
                               i  i     v  i  i  i  ii v  v vi ---i  i ii   -
C scaffold68|si       3799 TCTTAATAAGAACTGGTTGCGTAAACTTAACAGTACCAAGTCCTTTCTC- 3751

  scaffold158|s     432588 GTGTCACGACTGAATGTGAGCTTACTGCCCACGTACTCTGTGAGTTCCCC 432637
                           --      vv   vv vv     i                     v    
C scaffold68|si       3750 --GTCACGCGTGATGGACAGCTTGCTGCCCACGTACTCTGTGAGTACCCC 3703

  scaffold158|s     432638 TTCACATTTGCATGTGAAAGCTTTCTCCAAATCTTGTTGGACCTGTTCAA 432687
                              i i   i  v     v  ii i  i     vi             v 
C scaffold68|si       3702 TTCGCGTTTACAGGTGAATGCCCTTTCTAAATCGCGTTGGACCTGTTCCA 3653

  scaffold158|s     432688 CCAACTTTGG-GGGTCCAAGTACCACAACGTCATCAACCCAAGCCACAAA 432736
                               v vi  -   i i   -    ii        i              
C scaffold68|si       3652 CCAAATGCGGAGGGCCTAAG-ACCATGACGTCATCGACCCAAGCCACAAA 3604

  scaffold158|s     432737 CACGACCATTTCCCCGTTAATCCAGCCAAAGTATAGGCACGGATCGGCCT 432786
                                    i  viii        v   v iv i     i          
C scaffold68|si       3603 CACGACCATCTCGTTATTAATCCACCCATAAAACAGGCATGGATCGGCCT 3554

  scaffold158|s     432787 TTGATTGCTTGTAGGTCACATTCTTTATGTGCGCTGCAAACGTCTTGAAG 432836
                                              i  i  v     i i               i
C scaffold68|si       3553 TTGATTGCTTGTAGGTCACGTTTTTGATGTGTGTTGCAAACGTCTTGAAA 3504

  scaffold158|s     432837 AAACAATACGCAGCCTGCTTGGTACCGCACAGTGGTACGTTCATTCTCAA 432886
                                i  i        i  i      i   i            v vi i
C scaffold68|si       3503 AAACAGTATGCAGCCTGTTTAGTACCGTACAATGGTACGTTCATACGTAG 3454

  scaffold158|s     432887 GACCACATCACC 432898
                           v  v  i     
C scaffold68|si       3453 TACGACGTCACC 3442

Matrix = 20p43g.matrix
Kimura (with divCpGMod) = 22.94
Transitions / transversions = 1.45 (176/121)
Gap_init rate = 0.01 (20 / 1367), avg. gap size = 2.85 (57 / 20)


4197 23.53 1.44 0.22 scaffold158|size494160 432898 433800 (60369) C scaffold68|size748317_(dbseq-nr_322)_[336684,341523]#LTR/Copia (1327) 3513 2600 m_b1531s001i83 37792

  scaffold158|s     432898 CGTCTTGAAGAAACAATACACAGCCTGCTTGGTACCGTACAGCGGTACGT 432947
                                    i     i  ii       i  i          ii       
C scaffold68|si       3513 CGTCTTGAAAAAACAGTATGCAGCCTGTTTAGTACCGTACAATGGTACGT 3464

  scaffold158|s     432948 TCATTCTCGAGACCACATCACATGGATACCACTCTTGAAATCTATCCGGG 432997
                               v viiiv  v  i    v   i        i       i       
C scaffold68|si       3463 TCATACGTAGTACGACGTCACCTGGGTACCACTCCTGAAATCCATCCGGG 3414

  scaffold158|s     432998 ACTTGTATGTAGAGTTCCTCCCCGTTCGCAAATTGTCCTTGAAGGAATGC 433047
                             i v            i  v        i  i v   i  v        
C scaffold68|si       3413 ACCTCTATGTAGAGTTCTTCGCCGTTCGCGAACTTTCCCTGTAGGAATGC 3364

  scaffold158|s     433048 CCCTTCAACATTGATTATGGCTGACATCCATGTACGGTTCATGCAGTACA 433097
                                    i iv  v  v      i       viv            i 
C scaffold68|si       3363 CCCTTCAACGTCTATAATTGCTGACGTCCATGTCTTGTTCATGCAGTATA 3314

  scaffold158|s     433098 GCATGAGTACAATTTGCACTGTGATGGGATTTGTCACTGGTGCGGCAATA 433147
                               v     i   i                v           i      
C scaffold68|si       3313 GCATCAGTACGATTCGCACTGTGATGGGATTGGTCACTGGTGCAGCAATA 3264

  scaffold158|s     433148 GAGTCGGATGCATAATGACCTGCATCTACTTGCTCATACCCTTGGGCATT 433197
                                i  v          iiv    v        i     vi v  i  
C scaffold68|si       3263 GAGTCAGAAGCATAATGACTCCCATCGACTTGCTCGTACCCACGTGCGTT 3214

  scaffold158|s     433198 AAGTCTTCCTCTTTGTGTTCCGTTCGA-----------TAGCCCATGTTG 433236
                           i  i     i   ivv        v  ----------- v     i  v 
C scaffold68|si       3213 GAGCCTTCCCCTTCTGGTTCCGTTGGACTTCATTTTCATTGCCCACGTGG 3164

  scaffold158|s     433237 TGATCAGAACCTTCACACCCTTTGGTAGCAAACTTCTCAGGATGGCAGTA 433286
                             i v         i v   i i      i iii   ii   i      v
C scaffold68|si       3163 TGGTGAGAACCTTCGCTCCCCTCGGTAGCGAGTCTCTTGGGACGGCAGTT 3114

  scaffold158|s     433287 AGGGCATTACATTTGTTGAATCACGCTTTCTTGTTTCTAATATCTTAACA 433336
                                    i    i i     ii ii    ii   ivv  v    vv i
C scaffold68|si       3113 AGGGCATTATATTTATCGAATCGTGTCTTCTCATTTTGTATCTCTTTTCG 3064

  scaffold158|s     433337 CCATTCTTTGGCGTCAGGGCTTCTCATGGCCTTCTTATAATTCAACACTC 433386
                              i  v iv  i     i  v v      i     i     v iv  ii
C scaffold68|si       3063 CCACTCGTCCGCATCAGGACTGCGCATGGCTTTCTTGTAATTGAGAACCT 3014

  scaffold158|s     433387 TGAGTTGGATTGTGTGACTTATCCTGCCACCAACGCCCGCTTCGATGAGT 433436
                            v     iv i     i  v  v ii     v     i  ii i  i  v
C scaffold68|si       3013 TCAGTTGACTCGTGTGGCTGATACCACCACCCACGCCTGCCCCAATAAGG 2964

  scaffold158|s     433437 GCCACTTCCATGCTTTGCAATGCCATGTATGTGTTGGCAATCTTGCCATG 433486
                               i          i    v     i  i  i  i  v ii iv  i  
C scaffold68|si       2963 GCCATTTCCATGCTTCGCAAGGCCATATACGTATTAGCCACTTCTCCGTG 2914

  scaffold158|s     433487 ATCTAGCTCTGCCATCTCTCCTAGGTACCTCAGCTCCACAGCTGGCGCGT 433536
                           i        v        v     i             vv  i  i    
C scaffold68|si       2913 GTCTAGCTCGGCCATCTCGCCTAGATACCTCAGCTCCAATGCCGGTGCGT 2864

  scaffold158|s     433537 ACGTGAGCCTGTCAGGGGGCTAAATTGCACGACCTGCCCTAGTACGCGAA 433586
                                     v  v  v    vv        i        i      vv 
C scaffold68|si       2863 ACGTGAGCCTCTCTGGTGGCTTTATTGCACGGCCTGCCCTGGTACGCCCA 2814

  scaffold158|s     433587 GTAATAGGTCCAGTGACCAGTGGACTGCCCCATGTCACTGTGCCTCCTGA 433636
                              vii  i  vv   i  iv  vv  i    ivv   iv       i i
C scaffold68|si       2813 GTACCGGGCCCCTTGATCAAGGGCGTGTCCCACCGCACCTTGCCTCCCGG 2764

  scaffold158|s     433637 CTTGCCAGGCTGATTGTTGCTTGGTCCTGTTGCTGTGACGTCACCTTCAT 433686
                             ivi    i         v         v iiv         i v    
C scaffold68|si       2763 CTCTTCAGGTTGATTGTTGGTTGGTCCTGATATGGTGACGTCATCGTCAT 2714

  scaffold158|s     433687 TTTTCGATCATATCCCTGTAACTAACTCTGGTCCTA--ACTCGGTTTCCG 433734
                                 vv v  v   i      i i    ii    -- i vi  i -v 
C scaffold68|si       2713 TTTTCGCACCTAACCCCGTAACTGATTCTGACCCTATTATTGAGTCT-AG 2665

  scaffold158|s     433735 GTTGTCAAGGGTATCTAGGTCTATGACGCCTGCTGTGTCATCCTTGAAGA 433784
                           v iv  vv             v     v  ii                - 
C scaffold68|si       2664 TTCCTCCTGGGTATCTAGGTCAATGACTCCCACTGTGTCATCCTTGAA-A 2616

  scaffold158|s     433785 ACATGCACTTAAGCCA 433800
                                 ii  v     
C scaffold68|si       2615 ACATGCGTTTTAGCCA 2600

Matrix = 20p43g.matrix
Kimura (with divCpGMod) = 24.78
Transitions / transversions = 1.44 (125/87)
Gap_init rate = 0.00 (4 / 902), avg. gap size = 3.75 (15 / 4)


7384 19.44 1.05 2.49 scaffold158|size494160 433815 435238 (58931) C scaffold312|size187761_(dbseq-nr_665)_[74133,78979]#LTR/Copia (3330) 1517 114 m_b1531s001i84 37793

  scaffold158|s     433815 AGCAGGTTGAAGTTATGCTTTGCGCTTAAACTGCAGTCTTTCAATACTGT 433864
                                      i     i  ivi   v            i   i     i
C scaffold312|s       1517 AGCAGGTTGAAATTATGTTTCTTGCTGAAACTGCAGTCTCTCAGTACTGC 1468

  scaffold158|s     433865 CTTCATCCCGGCATTCCTGTCTTTACTCATAAAGACCCCTGGGATGTCCA 433914
                            i    v  i iv    -   i  iii  ii       -         v 
C scaffold312|s       1467 CCTCATACCAGTTTTCC-GTCCTTGTCCACGAAGACCC-TGGGATGTCAA 1420

  scaffold158|s     433915 TAAGGCCGGTAGACTCCATTGCCAAGCCAGAATTCCCCAGGCTGTACACC 433964
                            v   v v  v     v  v  ii    v vi v                
C scaffold312|s       1419 TCAGGGCTGTTGACTCAATAGCTGAGCCCGTGTGCCCCAGGCTGTACACC 1370

  scaffold158|s     433965 ATCATTTCACGAATGTTCTTCGCCCGGACATTGTGCCTCATCACACGTGT 434014
                              i v     i      i    v vvi i   iii  ii    ii ii 
C scaffold312|s       1369 ATCGTGTCACGGATGTTCCTCGCACCTGCGTTGCATCTTGTCACGTGCAT 1320

  scaffold158|s     434015 GCTGGACCAAGTGTCACAGATCTACACATCTTCCTGGCGCAATATTGCCA 434064
                              v vv vi            i    i  v                vi 
C scaffold312|s       1319 GCTCGCGCCGGTGTCACAGATCCACACGTCATCCTGGCGCAATATTGATA 1270

  scaffold158|s     434065 GCGCGTCATCAACTTTCTCAGCCGACATGCCAACTCCCAGCTTCCTCAGG 434114
                                  i  iv    i   i i i  i v vi  i v  i  vii i  
C scaffold312|s       1269 GCGCGTCGTCGCCTTTTTCAACTGGCACGACCGCTTCAAGTTTGTCCGGG 1220

  scaffold158|s     434115 ACTAGTGACGTCAAGGATACCTCAATGCTTGAGGATGCCGCTTCTGTCTT 434164
                           v i v     ii     i     i ii  i     v     i        
C scaffold312|s       1219 TCCACTGACGCTAAGGACACCTCGACACTCGAGGAAGCCGCCTCTGTCTT 1170

  scaffold158|s     434165 GGCGGCCTTCTCCTTGTACCAAGCAGGTGCCTTCTCAGGAAACTTCTTGT 434214
                           i   i                i  i              ivii       
C scaffold312|s       1169 AGCGACCTTCTCCTTGTACCAGGCGGGTGCCTTCTCAGGGTGTTTCTTGT 1120

  scaffold158|s     434215 AGCACTCTGACTCTTTATGACCCTTTAGGCCACAGAAATTGCACTTCTTG 434264
                                  i v   i           i           i            
C scaffold312|s       1119 AGCACTCCGCCTCCTTATGACCCTTCAGGCCACAGAAGTTGCACTTCTTG 1070

  scaffold158|s     434265 TTCAAGCTTATATTGTCCCCTTTGTTGCTGTTTCCACGACAACAGTGCAA 434314
                             vi    --- i  i      i i  iii  iv i    vv v     v
C scaffold312|s       1069 TTGGAGCT---ACTGCCCCCTTCGCTGTCATTCACGCGACCTCCGTGCAT 1023

  scaffold158|s     434315 CT---------GTTTCTTGCAGTCCACGGCCTTGTATCCGCATACTTTGC 434355
                             ---------          i  i              i  i       
C scaffold312|s       1022 CTCCCCTTTGCGTTTCTTGCAATCTACGGCCTTGTATCCACACACTTTGC 973

  scaffold158|s     434356 CGGAGTTCCTGCACTTTCCCCTTTCCCTTGAACGTTCCATTGTCTTCAAC 434405
                             v i               -------       vi    i i       
C scaffold312|s        972 CGCAATTCCTGCACTTTCCC-------TTGAACGACCCATCGCCTTCAAC 930

  scaffold158|s     434406 GGAAGCAAGATGTACCTACTTTTCACCGGTACTCCTCTTACTCCCGCTCT 434455
                                 v  i iv  i vi  i            i    iv v       
C scaffold312|s        929 GGAAGCCAGGTAAACTTCTTTCTCACCGGTACTCTTCTTGGTACCGCTCT 880

  scaffold158|s     434456 TCTTGAGCCTTTGGAATTCCGAGATGCTGTTGCACAGCCCGCCAAAATCA 434505
                            vv       i  v vi                     i  i i     i
C scaffold312|s        879 TGGTGAGCCTCTGTATCTCCGAGATGCTGTTGCACAGCTCGTCGAAATCG 830

  scaffold158|s     434506 GGACTCAAGAATGTCAACTCATCCAAGACCCAAGATCAATCTTGCATATA 434555
                                 i  i  v               -------          i  ii
C scaffold312|s        829 GGACTCGAGGATTTCAACTCATCCAAGA-------TCAATCTTGCGTACG 787

  scaffold158|s     434556 ACGTGTCATGATTCTTCCGTGCCATCAACATGCACAACTCTTGATCAGTC 434605
                                    vi     v  i                 i  i  i      
C scaffold312|s        786 ACGTGTCATTGTTCTTGCGCGCCATCAACATGCACAATTCCTGGTCAGTC 737

  scaffold158|s     434606 TTCATGACCTCGAACTTGTCAAGCACTCCGACCACATCATTATAAAAATC 434655
                             ii        v                      i              
C scaffold312|s        736 TTTGTGACCTCGTACTTGTCAAGCACTCCGACCACGTCATTATAAAAATC 687

  scaffold158|s     434656 CCTCACACCTTTCAGTTGAAGCTTGTCCAGTTCAACCTCTGACTCAATCA 434705
                               i i       ii  v  ii    i  i   i    iivi  i    
C scaffold312|s        686 CCTCGCGCCTTTCAACTGCAGTCTGTCTAGCTCAGCCTCCATTTCGATCA 637

  scaffold158|s     434706 TCGCACTAGCCTCCAAGGGCTTATTCGCCTTTTTGGCCTTCACAACAAAT 434755
                            v        v   i                i         i    i   
C scaffold312|s        636 TGGCACTAGCGTCCGAGGGCTTATTCGCCTTCTTGGCCTTCGCAACGAAT 587

  scaffold158|s     434756 TCGTGAGCCAACCCATTGGGAAAGTCATCGCTCTTCATCTTCCCCAACAA 434805
                                v  v ii           i    i i     i    i    i   
C scaffold312|s        586 TCGTGTGCAAGTCCATTGGGAAAATCATTGTTCTTCGTCTTTCCCAGCAA 537

  scaffold158|s     434806 GGCAATGCTGTGACTCTTTCCCTGACCCAGCGCTATTATGGTTCACAGCT 434855
                                 i i               v    ii  v     v iv       
C scaffold312|s        536 GGCAATACCGTGACTCTTTCCCTGTCCCAATGCGATTATTGCGCACAGCT 487

  scaffold158|s     434856 TCTTGTTAGCTTTGTACTGCTCAACAAGAGGTCCATTTGTGGGATTCGTC 434905
                                  i  i      v      ii   vv v i  i i     iv   
C scaffold312|s        486 TCTTGTTGGCCTTGTACAGCTCAATGAGACTTGCGTTCGCGGGATCAGTC 437

  scaffold158|s     434906 ACATCAAGCACTGCAAACTCAGACTTGGTCGGACAGTTTGCCATCAACAC 434955
                             i     i     i     v        i        i           
C scaffold312|s        436 ACGTCAAGTACTGCGAACTCCGACTTGGTTGGACAGTTCGCCATCAACAC 387

  scaffold158|s     434956 GGGATCCAACAGATCCCCCACACCCATGTACTCCACGTACGCCTCAATCT 435005
                                    iiv         i      v    vi i     i       
C scaffold312|s        386 GGGATCCAATGCATCCCCCACGCCCATGAACTCGGCATACGCTTCAATCT 337

  scaffold158|s     435006 TGCTGA--CGTACACCCCAAAACCCTCCAACTTCCCATCCTAATACGGGA 435053
                                 --       v       i    iv   i      i    v    
C scaffold312|s        336 TGCTGACGCGTACACACCAAAACTCTCCGCCTTTCCATCCCAATAAGGGA 287

  scaffold158|s     435054 TCTTGCTCAAGCTGATATCAGTCATCTTTCTTGTGATTCGTTCGATCTTT 435103
                                         v     v      ------    ---   -- iv  
C scaffold312|s        286 TCTTGCTCAAGCTGTTATCACTCATCT------TGAT---TTC--TTGTT 248

  scaffold158|s     435104 GGGTTGGTAACTTTCTCGAGTTACTACGTAATGTGTTGGAAGTCTTCTTA 435153
                              i v       i   i       v  v i i             -   
C scaffold312|s        247 GGGCTCGTAACTTCCTCAAGTTACTTCGAAGTATGTTGGAAGTCTT-TTA 199

  scaffold158|s     435154 GCCCAGTTGCACTGTAACAGCGAATTGTAAGAG---TTTAGTTCTTCAAT 435200
                           i  i   vviii         v i ----    ---          vi  
C scaffold312|s        198 ACCTAGTACTGTTGTAACAGCTAGT----AGAGTCTTTTAGTTCTTGGAT 153

  scaffold158|s     435201 TTTATGAT-TTAGTTCTACAGTTACATCACTCGGACCAT 435238
                                   -          v     i          i  
C scaffold312|s        152 TTTATGATATTAGTTCTACTGTTACGTCACTCGGACTAT 114

Matrix = 20p43g.matrix
Kimura (with divCpGMod) = 19.08
Transitions / transversions = 2.07 (182/88)
Gap_init rate = 0.03 (39 / 1423), avg. gap size = 1.28 (50 / 39)


821 12.63 14.55 7.02 scaffold158|size494160 435263 435475 (58694) rnd-5_family-2425#DNA/MuLE-MuDR 1 228 (454) m_b1531s001i85 37794

  scaffold158|s     435263 AATAATT---CTGTTCTAGAACATTAGTGCATTTAGAACAGCTGAATCGT 435309
                                  ---             vv v                       
  rnd-5_family-          1 AATAATTTTTCTGTTCTAGAACAGAATTGCATTTAGAACAGCTGAATCGT 50

  scaffold158|s     435310 CGTTGTGAAAACAAAGACAATTCGATTTTAAA--------GTT------- 435344
                             ii  i   vv                    --------   -------
  rnd-5_family-         51 CGCCGTAAAATAAAAGACAATTCGATTTTAAAATAATTATGTTCTATTTT 100

  scaffold158|s     435345 ----------ACTG-TTTGCATTTGTCATTTTTCCTTT-GAATTATTTTG 435382
                           ----------    -    ?           v      -v     ?  i 
  rnd-5_family-        101 ATTATTTTGCACTGTTTTGNATTTGTCATTTATCCTTTCCAATTANTTCG 150

  scaffold158|s     435383 CTCGTATTGATTTCATTTCGTTTGTCCCCCACCGCTGTTTGTCCCCACTG 435432
                               i            i------  ----------          i i 
  rnd-5_family-        151 CTCGCATTGATTTCATTC------TC----------GTTTGTCCCCGCCG 184

  scaffold158|s     435433 CCTCAAAATGGAAGATGCTCCCAAAGAAAGACTGATCG-TAAGG 435475
                              v         vvv      i      iiv   v  -i    
  rnd-5_family-        185 CCTAAAAATGGAACCAGCTCCCGAAGAAAAGATGAACGACAAGG 228

Matrix = 20p43g.matrix
Kimura (with divCpGMod) = 11.33
Transitions / transversions = 0.92 (12/13)
Gap_init rate = 0.11 (23 / 212), avg. gap size = 2.04 (47 / 23)


596 19.17 0.83 0.83 scaffold158|size494160 435839 435959 (58210) C scaffold68|size748317_(dbseq-nr_322)_[336684,341523]#LTR/Copia (4719) 121 1 m_b1531s001i86 37795

  scaffold158|s     435839 CGGACCATCTTGGGTGACTATCTTGGGTGCGCTCGGGTGTCCAGTCTTGG 435888
                                i      v  v          -     i v   i  iv      v
C scaffold68|si        121 CGGACTATCTTGCGTCACTATCTTGG-TGCGCCCCGGTATCTTGTCTTGC 73

  scaffold158|s     435889 CTGGGTCCTGCAGGACATAAAACATCACA-TACTTCCCCTCTTCCGAGTT 435937
                              i        i  i ivvv  vi i i-                    
C scaffold68|si         72 CTGAGTCCTGCAAGATACTTTACCCCGCGCTACTTCCCCTCTTCCGAGTT 23

  scaffold158|s     435938 TGGGTGATTTCACTCTCTGACA 435959
                           i   i      v          
C scaffold68|si         22 CGGGCGATTTCTCTCTCTGACA 1

Matrix = 20p43g.matrix
Kimura (with divCpGMod) = 18.28
Transitions / transversions = 1.30 (13/10)
Gap_init rate = 0.02 (2 / 120), avg. gap size = 1.00 (2 / 2)


1108 21.50 11.88 4.92 scaffold158|size494160 435958 436319 (57850) rnd-5_family-956#Unknown 3698 4083 (645) m_b1531s001i87 37790

  scaffold158|s     435958 CATTTGCACCTGCACATGAGGAACAAAGGTAAGAAAACTCTTCACTCACG 436007
                            i  i     v  v  i         -   vi?           i  v i
  rnd-5_family-       3698 CGTTCGCACCAGCTCACGAGGAACAA-GGTCGNAAAACTCTTCATTCCCA 3746

  scaffold158|s     436008 CTGGCAAATATTGACAGAAGATTTGTCTCCACAA---------------- 436041
                                      v iii        i  ?      ----------------
  rnd-5_family-       3747 CTGGCAAATATGGGTGGAAGATTTATCNCCACAAGTACGCGAAGACTTAT 3796

  scaffold158|s     436042 ----------TCAAAACATTCAAAACAAATCAAGAGAAGCGTATTATTGA 436081
                           ----------  v        ii         i -  i  ? v    i  
  rnd-5_family-       3797 GGAACAACGATCCAAACATTCGGAACAAATCAGG-GAGGCNTTTTATCGA 3845

  scaffold158|s     436082 TATATAGATGAAGTCATGACAGCAACTTATGCGAAGCC-TTAAGTGTTTA 436130
                             ii          ?     v     v  iv i     -  i  i-  i 
  rnd-5_family-       3846 TACGTAGATGAAGTNATGACTGCAACATACTCAAAGCCATTGAGC-TTCA 3894

  scaffold158|s     436131 CTCACAACTGTCATGAGTCTATTCAAGTGGACGTAACACATGCGGCCAGC 436180
                                       i      v?i     vv     vi v ii    v   i
  rnd-5_family-       3895 CTCACAACTGTCGTGAGTCGNCTCAAGGTGACGTTGCTCGCGCGGACAGT 3944

  scaffold158|s     436181 TCTGTTGGTGTTCAAGTCGCTCAACCCGAA-TGTGATGTTAATCATAATG 436229
                                i       vi   i  -i   i i -  i   iivi  -------
  rnd-5_family-       3945 TCTGTCGGTGTTCCGGTCACT-GACCTGGATTGCGATACGGAT------- 3986

  scaffold158|s     436230 GTGGTGAAACTAATACTACAGATGACATGT---CATGTG-CA-----TTT 436270
                           ------    --  i  ?   vi    i  ---  v?  -  ----- i 
  rnd-5_family-       3987 ------AAAC--ATGCTNCAGCCGACACGTTAGCAANTGACAGCTCTTCT 4028

  scaffold158|s     436271 GCC------TTTGGAAGTTCGGTCAATGACCTGGGTTACAACTTAAACAT 436314
                              ------v i    v i      v       iv    i i  v ? i 
  rnd-5_family-       4029 GCCACAAAAATCGGAATTCCGGTCATTGACCTGACTTACGATTTTANCGT 4078

  scaffold158|s     436315 AGAAG 436319
                           v    
  rnd-5_family-       4079 CGAAG 4083

Matrix = 20p43g.matrix
Kimura (with divCpGMod) = 19.37
Transitions / transversions = 1.85 (48/26)
Gap_init rate = 0.07 (27 / 361), avg. gap size = 2.30 (62 / 27)


248 23.91 0.00 0.00 scaffold158|size494160 436371 436416 (57753) rnd-5_family-956#Unknown 3940 3985 (743) m_b1531s001i88 37796

  scaffold158|s     436371 ATAGTTATGTTGGTGTTCCGGTCATTCACCCAGATTGTGACGCAGA 436416
                            i    v   i             i v   ii     i  ii i  
  rnd-5_family-       3940 ACAGTTCTGTCGGTGTTCCGGTCACTGACCTGGATTGCGATACGGA 3985

Matrix = 20p43g.matrix
Kimura (with divCpGMod) = 21.37
Transitions / transversions = 4.50 (9/2)
Gap_init rate = 0.00 (0 / 45), avg. gap size = 0.0 (0 / 0)


1099 18.72 0.00 0.00 scaffold158|size494160 436568 436754 (57415) rnd-5_family-956#Unknown 4217 4403 (325) m_b1531s001i89 37796

  scaffold158|s     436568 TTTGAGGAGAACAACTAGCAACTTTTTCGGGATGCAAGACACAAATCTCT 436617
                                      vi   vi     i   i v           ii     i 
  rnd-5_family-       4217 TTTGAGGAGAAGGACTTACAACTCTTTTGCGATGCAAGACATGAATCTTT 4266

  scaffold158|s     436618 GTGTTACAATGACAACAGGAAATTAGTGAGATGTCGAACATGTCATAAGG 436667
                                          ii i  i  i  i           v     vv   
  rnd-5_family-       4267 GTGTTACAATGACAATGGAAAGTTGGTAAGATGTCGAACTTGTCAACAGG 4316

  scaffold158|s     436668 ATTTCTCTCCAATAGATTTGGTTGACGCGACACTCTGCCTAAAGATGAAG 436717
                                     i  ?  i  i           i   v   v   i    ii
  rnd-5_family-       4317 ATTTCTCTCCGATNGACTTAGTTGACGCGACGCTCAGCCAAAAAATGAGA 4366

  scaffold158|s     436718 CAATATGGGTTAGATTGCGTCCAGACCAACTCTTCTG 436754
                                i  i     ?   v i  iii           
  rnd-5_family-       4367 CAATACGGATTAGANTGCCTTCAAGTCAACTCTTCTG 4403

Matrix = 20p43g.matrix
Kimura (with divCpGMod) = 20.43
Transitions / transversions = 2.89 (26/9)
Gap_init rate = 0.00 (0 / 186), avg. gap size = 0.0 (0 / 0)

1154 22.58 1.77 1.41 scaffold158|size494160 436760 437042 (57127) rnd-5_family-956#Unknown 4445 4728 (0) m_b1531s001i90 37796

  scaffold158|s     436760 CTTCTAGCAAACATTTTGATTCGAATACACATAAAAGCATGTCCAATCAA 436809
                              ii  iv ?i   i? v ?i   i   ii v v   v v i   v v 
  rnd-5_family-       4445 CTTTCAGTTANTATTCNGTTNTGAACACATGTTATAGCCTCTTCAAACTA 4494

  scaffold158|s     436810 AATATTTGAACACAATATCAAA----CAACTAGACGTGGCAGCATCTTCA 436855
                               i         i ?     ----     v  ?     i  i i   i
  rnd-5_family-       4495 AATACTTGAACACAGTNTCAAATGAACAACTCGANGTGGCGGCGTTTTCG 4544

  scaffold158|s     436856 TATTCTTATCATTTCCTCAACAAAAACAAGATTG-TTCCCACTGTGATAG 436904
                                ?  i  i     iv  i i     - iv -    i     vi v 
  rnd-5_family-       4545 TATTCNTACCACTTCCTTCACGAGAACAA-ACAGCTTCCTACTGTCGTTG 4593

  scaffold158|s     436905 CTAACAGTTTTTGGGGTGACGAGGACGTACAACCAACACTGCTACAACAC 436954
                             i ?  i        i        i  v ivv i i v    v ii   
  rnd-5_family-       4594 CTGANAGCTTTTGGGGCGACGAGGATGTTCGCGCGATAATGCTTCGGCAC 4643

  scaffold158|s     436955 AGATTCGAACATCACTCTATCTCTCTCTTTCACCATTGTGCTATAATAAG 437004
                             i              ?  v  i v v --     i     v   -  i
  rnd-5_family-       4644 AGGTTCGAACATCACTCNATATCCCACGT--ACCATCGTGCTTTAA-AAA 4690

  scaffold158|s     437005 GGCTGTGAGTGTAGATTTCTTTTCCCATTTTGTTACAA 437042
                                      i        i     ?   i i     
  rnd-5_family-       4691 GGCTGTGAGTGCAGATTTCTCTTCCCNTTTCGCTACAA 4728

Matrix = 20p43g.matrix
Kimura (with divCpGMod) = 23.13
Transitions / transversions = 1.86 (41/22)
Gap_init rate = 0.02 (6 / 282), avg. gap size = 1.50 (9 / 6)


313 25.58 3.01 3.01 scaffold158|size494160 437411 437543 (56626) rnd-4_family-169#RC/Helitron 4887 5019 (3234) m_b1531s001i91 37797

  scaffold158|s     437411 TTTGTGCATCTTACTGTCGGGAATGCATGCT--GCTACTTCTAGACATGT 437458
                                  ?vi  v  ?viv      vi  i --v  ivv  v  --    
  rnd-4_family-       4887 TTTGTGCNGTTTCCTNATTGGAATGAGTGTTCACCTGAGTCAAG--ATGT 4934

  scaffold158|s     437459 AGTCAGTGCTACTTTGACCCACCT--TATTGTGTCTCAAAATGGTACCAG 437506
                           v  i     ?  vv  i i  i  --       -- v i     iv    
  rnd-4_family-       4935 TGTTAGTGCNACAATGGCTCATCTGCTATTGTG--TGAGAATGGCTCCAG 4982

  scaffold158|s     437507 ATTAACATTTTCTCACAATTTTGGACATCTACTGGTT 437543
                              v?       ?   i i   vi v    i  v   
  rnd-4_family-       4983 ATTTNCATTTTCNCACGACTTTCAAGATCTGCTTGTT 5019

Matrix = 20p43g.matrix
Kimura (with divCpGMod) = 31.88
Transitions / transversions = 0.83 (15/18)
Gap_init rate = 0.05 (6 / 132), avg. gap size = 1.33 (8 / 6)


626 19.57 2.13 2.13 scaffold158|size494160 437455 437595 (56574) rnd-1_family-592#Unknown 257 397 (0) m_b1531s001i92 37798

  scaffold158|s     437455 ATGTAGTCAGTGCTACTTTGACCCACCT--TATTGTGTCTCAAAATGGTA 437502
                               v  i     v  vv  i i  i  --        v-- i      v
  rnd-1_family-        257 ATGTTGTTAGTGCAACAATGGCTCATCTGCTATTGTGTG--AGAATGGTT 304

  scaffold158|s     437503 CCAGATTAACATTTTCTCACAATTTTGGACATCTACTGGTTTCTCAACTG 437552
                                  vv       ?  ii i   viiv    i  v   -        
  rnd-1_family-        305 CCAGATTTTCATTTTCNCATGACTTTCAGGATCTGCTTGTT-CTCAACTG 353

  scaffold158|s     437553 GAAGCTACACTTGAAGGCAGTCCCGTTGATGTA-AGTGTACAAA 437595
                                            i i             -i i    i  
  rnd-1_family-        354 GAAGCTACACTTGAAGGTAATCCCGTTGATGTACGGCGTACGAA 397

Matrix = 20p43g.matrix
Kimura (with divCpGMod) = 20.42
Transitions / transversions = 1.45 (16/11)
Gap_init rate = 0.04 (5 / 140), avg. gap size = 1.20 (6 / 5)


4591 14.17 1.65 0.27 scaffold158|size494160 438249 438977 (55192) C rnd-4_family-338#RC/Helitron (1165) 746 8 m_b1531s001i93 37799

  scaffold158|s     438249 AACGTAGATTGGAGTTATGCATGCTTGACAAACAGGGAGTGGAATGCTAT 438298
                             i  v              i   iii       i    i ?        
C rnd-4_family-        746 AATGTCGATTGGAGTTATGCGTGCCCAACAAACAAGGAGCGNAATGCTAT 697

  scaffold158|s     438299 TTCGGCTGCAATTTTTTAGGTAACATGTTCTGAACACTCACCATACTACT 438348
                                   v       - iii i              i  i v    i  
C rnd-4_family-        696 TTCGGCTGGAATTTTT-AAACAGCATGTTCTGAACACCCATCCTACTGCT 648

  scaffold158|s     438349 TCGAGCCATGACCTACCCCCCAATCATACAATAGTCATCGAGGGTGACTT 438398
                                            v   i i              i           
C rnd-4_family-        647 TCGAGCCATGACCTACCACCCGACCATACAATAGTCATTGAGGGTGACTT 598

  scaffold158|s     438399 CCAAACACCAAATAAGAAGCAAGCCTCCACTTTGAAAGTTCCTAATACCC 438448
                                  i  v? i    i-  i v   v          iv         
C rnd-4_family-        597 CCAAACATCACNTGAGAAA-AAACGTCCTCTTTGAAAGTCACTAATACCC 549

  scaffold158|s     438449 TGCGCCATTGCATTCTAACTACATGTGGAGATGATAACATCACATACAGT 438498
                            v                             i  i        i   i  
C rnd-4_family-        548 TTCGCCATTGCATTCTAACTACATGTGGAGACGACAACATCACGTACGGT 499

  scaffold158|s     438499 TCACATAAACATGCGGATCCTGCTTTATGTCTTTACACTGGTATCAACCT 438548
                                i     i  v     ?   i           i    v        
C rnd-4_family-        498 TCACACAAACACGCTGATCCNGCTCTATGTCTTTACGCTGGAATCAACCT 449

  scaffold158|s     438549 TATATGCATGATGTCCAATGAAAAA-TGGAAGAGAAGTTGCCTCAAGGTA 438597
                           v      i          i      -       i   iii  v i     
C rnd-4_family-        448 AATATGCGTGATGTCCAACGAAAAAATGGAAGAAAAGCCACCACGAGGTA 399

  scaffold158|s     438598 ATGGAACAGTTTGCACTCTCATTTCAGTAAAGATCAAACAAGGGGCAACA 438647
                            i     ?            i                      ?      
C rnd-4_family-        398 ACGGAACNGTTTGCACTCTCGTTTCAGTAAAGATCAAACAAGGNGCAACA 349

  scaffold158|s     438648 ACACACAGATGGCAAGAGATGTATGGGAGAAAAGTCTGGAGTGTAAATAT 438697
                           ?            i   i?i   i  i     i  ?              
C rnd-4_family-        348 NCACACAGATGGCGAGAANCGTACGGAAGAAAGGTNTGGAGTGTAAATAT 299

  scaffold158|s     438698 AAAAGATGCCAAGTGGCTTACAGTCAAACTAGCTGATGACTCAGAGGAAA 438747
                                   i i       v      i    i     i             
C rnd-4_family-        298 AAAAGATGTCGAGTGGCTAACAGTCGAACTGGCTGACGACTCAGAGGAAA 249

  scaffold158|s     438748 TGACAAATCTTAAATGCGACATTCACAAATTAGACAAAAATCCAAACACA 438797
                            v      i v   i    v  iv  v  i     i  i           
C rnd-4_family-        248 TCACAAATTTGAAACGCGAAATCGACCAACTAGACGAAGATCCAAACACA 199

  scaffold158|s     438798 AACCCAGAGCACCTCGTGACACTAAAGTGGCTTATCCAAATAAAAAAGAA 438847
                              vv?  i i ? i ivi       ivi    v     v v    i   
C rnd-4_family-        198 AACAANGAACGCNTTGCCGCACTAAAAAAGCTTCTCCAATTCAAAAGGAA 149

  scaffold158|s     438848 AGAAAGACTCTTCAAGATACCACCCGAACAACATGAAGTGTCTATCACTA 438897
                            v i     ?        v              i     ?         i
```
