## Supplementary material for "Improved Reference Genome for *Cyclotella Cryptica* CCMP332, a Model for Cell Wall Morphogenesis, Salinity Adaptation, and Lipid Production in Diatoms (Bacillariophyta)": cryptica_pilon5.fasta.align (part 145 of 753)

```
C rnd-4_family-        148 ACAGAGACTNTTCAAGATCCCACCCGAACAACACGAAGTNTCTATCACTG 99

  scaffold158|s     438898 TCACACCAACTCGCCTATGCAACATCAAAGAAACATTCAGATG------- 438940
                             i        i        i    v             i   -------
C rnd-4_family-         98 TCGCACCAACTTGCCTATGCGACATAAAAGAAACATTCAAATGTCANATG 49

  scaffold158|s     438941 ----TGTTCCCTGTCAACATAAACACATCATCCACAGGTCA 438977
                           ----          i                 v  i  ?  
C rnd-4_family-         48 ANAATGTTCCCTGTTAACATAAACACATCATCAACGGGNCA 8

Matrix = 20p43g.matrix
Kimura (with divCpGMod) = 11.87
Transitions / transversions = 2.43 (73/30)
Gap_init rate = 0.01 (5 / 728), avg. gap size = 2.80 (14 / 5)


1616 9.52 0.00 0.00 scaffold158|size494160 438979 439209 (54960) rnd-1_family-1315#Unknown 21 251 (2) m_b1532s001i2 37800

  scaffold158|s     438979 GTCATTGTCTCATCATGGCCAAAACTGAAAAACTATATTTTCTTCAGAAA 439028
                                   ?                 v      v ?  ? v         
  rnd-1_family-         21 GTCATTGTNTCATCATGGCCAAAACTCAAAAACAANATNTGCTTCAGAAA 70

  scaffold158|s     439029 TTGGGAATATGAAGTTCTCTTGAGAGTCAGAACTCTCAAAGGCCTGTTTT 439078
                           i        i v?     ? i      i              vi    i 
  rnd-1_family-         71 CTGGGAATACGTNGTTCTNTCGAGAGTTAGAACTCTCAAAGGATTGTTCT 120

  scaffold158|s     439079 TATTCCAACCAATCAACATGGAACAGTCATTTAAACCAACGGAAGAATTA 439128
                                         i                                   
  rnd-1_family-        121 TATTCCAACCAATCGACATGGAACAGTCATTTAAACCAACGGAAGAATTA 170

  scaffold158|s     439129 GTTCAATTCATTTAAAATGCCGAACGTGCAGAGCGTACTCTGCTTCAAAG 439178
                             ?       ivv   iv        i  ?   v                
  rnd-1_family-        171 GTNCAATTCACGAAAAGAGCCGAACGCGCNGAGAGTACTCTGCTTCAAAG 220

  scaffold158|s     439179 AAGACACAACCCAACTAGAAACTGAAAAACT 439209
                                     v    v           v   
  rnd-1_family-        221 AAGACACAACGCAACGAGAAACTGAAACACT 251

Matrix = 20p43g.matrix
Kimura (with divCpGMod) = 8.25
Transitions / transversions = 0.83 (10/12)
Gap_init rate = 0.00 (0 / 230), avg. gap size = 0.0 (0 / 0)


22 18.17 8.57 1.33 scaffold158|size494160 439498 439567 (54602) (AT)n#Simple_repeat 1 75 (0) m_b1532s252i0 37801

  scaffold158|s     439498 ATA-ATATAAAAATGCTA-ATATATCTCTACATA-ACATATAT-TATATA 439543
                              -     v v  -v  -      v v  i   - i      -      
  (AT)n#Simple_          1 ATATATATATATAT-ATATATATATATATATATATATATATATATATATA 49

  scaffold158|s     439544 CATATTAATA-ATATA-ATACATATA 439567
                           i    vv   -     -   i     
  (AT)n#Simple_         50 TATATATATATATATATATATATATA 75

Matrix = Unknown
Transitions / transversions = 0.57 (4/7)
Gap_init rate = 0.10 (7 / 69), avg. gap size = 1.00 (7 / 7)


1111 8.86 5.70 0.00 scaffold158|size494160 439615 439772 (54397) rnd-4_family-2636#Unknown 3971 4137 (0) m_b1532s001i3 37802

  scaffold158|s     439615 TTTACAGACCCTACGGCACCCAGTTTACGGGAACAAAAATGCGGACAGAG 439664
                                i iv  iv        v         i              i v 
  rnd-4_family-       3971 TTTACGGGACCCCCGGCACCCCGTTTACGGGGACAAAAATGCGGACGGTG 4020

  scaffold158|s     439665 CGATGGTTTTTTGAAATCATCCTCCGGGGAGTATATAGGTAGAGGATAGT 439714
                              i                                              
  rnd-4_family-       4021 CGACGGTTTTTTGAAATCATCCTCCGGGGAGTATATAGGTAGAGGATAGT 4070

  scaffold158|s     439715 AAGTAGTGCCAAACT------TG---GTACCATGAGAGTACAGAGCACTC 439755
                                          ------  ---    i  v                
  rnd-4_family-       4071 AAGTAGTGCCAAACTAGGTACTGTAAGTACTATCAGAGTACAGAGCACTC 4120

  scaffold158|s     439756 GCTCTAACAGAGCTTGG 439772
                               ?   v     i  
  rnd-4_family-       4121 GCTCNAACCGAGCTCGG 4137

Matrix = 20p43g.matrix
Kimura (with divCpGMod) = 6.94
Transitions / transversions = 1.33 (8/6)
Gap_init rate = 0.01 (2 / 157), avg. gap size = 4.50 (9 / 2)


2354 15.29 11.23 0.75 scaffold158|size494160 439774 440254 (53915) rnd-1_family-168#Unknown 249 779 (0) m_b1532s001i4 37803

  scaffold158|s     439774 TATCAATGATTTCTAACCAGAAGAATCCTTACTTTTCTACATTGGT---- 439819
                             i     i       i                        i i  ----
  rnd-1_family-        249 TACCAATGGTTTCTAATCAGAAGAATCCTTACTTTTCTACACTAGTGACT 298

  scaffold158|s     439820 -----TTGGTGACA------------------ATGTCTGGTAGACTGCAT 439846
                           -----   i  i  ------------------    vi       i    
  rnd-1_family-        299 CATATTTGATGGCATGTGTTATAGACATAACGATGTACGGTAGACCGCAT 348

  scaffold158|s     439847 GACAGGGG--ATGTTTACCATGAGTATTTCTGCACATGGATGAAATGATA 439894
                                   --            i  i       ?         ?   i- 
  rnd-1_family-        349 GACAGGGGATATGTTTACCATGGGTGTTTCTGCNCATGGATGANATGG-A 397

  scaffold158|s     439895 TGACAGAAGTCAGAGACAGCTCAAACACATGCCCTGACCATCGATTTTGA 439944
                           i - iv  vvii     i                  i    i        
  rnd-1_family-        398 CG-CGTAACATGGAGACGGCTCAAACACATGCCCTGGCCATTGATTTTGA 446

  scaffold158|s     439945 AATCAGGTATGTTGTTGATATTTTGTGAGAGAGGAGTTCATGACATTATT 439994
                            iv         v  i         v    vi               i  
  rnd-1_family-        447 AGACAGGTATGTGGTCGATATTTTGAGAGATGGGAGTTCATGACATTGTT 496

  scaffold158|s     439995 TTGCAAATATATAAAATCA--GGGAGCTCATGCCATGACATTTTTGAGTA 440042
                           v    v   vvv       --          i             iv   
  rnd-1_family-        497 ATGCATATAACAAAAATCAGTGGGAGCTCATACCATGACATTTTTATGTA 546

  scaffold158|s     440043 TATTACA-------------------TAAATGTATTGATGTTCAATGACA 440073
                              v   ------------------- i   i          ii      
  rnd-1_family-        547 TATAACAAAACCCAGCATCCTCCCAGTGAATATATTGATGTTTGATGACA 596

  scaffold158|s     440074 GAAGTAAATAATC-AATATTATTGTGTGAATTTCCAACAGA-GGTTTTAC 440121
                             i   vi  i  -      v  i       v      i  - i    v 
  rnd-1_family-        597 GAGGTATGTAGTCGAATATTTTTATGTGAATATCCAACGGATGATTTTTC 646

  scaffold158|s     440122 GCCTTACCAGTGATTCTGATCTTTG-TTTGCAGAGAGAGGTATGTTTTGT 440170
                           i                    v   -        vi        i     
  rnd-1_family-        647 ACCTTACCAGTGATTCTGATCATTGTTTTGCAGACGGAGGTATGCTTTGT 696

  scaffold158|s     440171 TGAAAATTAAACCA-ATTGGTAGTTCTGCTCTTCAGAACATGACAACATT 440219
                                  v      -v      v  v   i      v  ii      i -
  rnd-1_family-        697 TGAAAATAAAACCATTTTGGTACTTATGCCCTTCAGCACGCGACAACGT- 745

  scaffold158|s     440220 GTATGTATATAACAAAATGAAATATTGCCATAACA 440254
                           -                 vv  i  i     v   
  rnd-1_family-        746 -TATGTATATAACAAAATTCAACATCGCCATTACA 779

Matrix = 20p43g.matrix
Kimura (with divCpGMod) = 14.47
Transitions / transversions = 1.52 (44/29)
Gap_init rate = 0.03 (14 / 480), avg. gap size = 4.14 (58 / 14)

342 19.23 0.96 5.00 scaffold158|size494160 440202 440305 (53864) rnd-1_family-168#Unknown 524 623 (156) m_b1532s001i5 37803

  scaffold158|s     440202 TCAGAACATGACAACATTGTATGTATATAACAAAATGAAATATTGCCATA 440251
                              v v       v--  v                ivv ii  --  - v
  rnd-1_family-        524 TCATACCATGACAT--TTTTATGTATATAACAAAACCCAGCAT--CC-TC 568

  scaffold158|s     440252 ACAATGATTATTTCAATGTTTGAAGACAGAGGTATGTGGTC-AATATTTT 440300
                           v  i   v   v ii        v             i   -        
  rnd-1_family-        569 CCAGTGAATATATTGATGTTTGATGACAGAGGTATGTAGTCGAATATTTT 618

  scaffold158|s     440301 TGTGT 440305
                            i   
  rnd-1_family-        619 TATGT 623

Matrix = 20p43g.matrix
Kimura (with divCpGMod) = 22.21
Transitions / transversions = 0.73 (8/11)
Gap_init rate = 0.06 (6 / 103), avg. gap size = 1.00 (6 / 6)


1185 14.41 1.29 1.29 scaffold158|size494160 440278 440509 (53660) rnd-1_family-246#Unknown 67 298 (345) m_b1532s001i6 37804

  scaffold158|s     440278 CAGAGGTATGTGGTCAATATTTTTGTGTTTGCTGTGTGTCAACAGTATCA 440327
                                          i       v  -    -          i v v i 
  rnd-1_family-         67 CAGAGGTATGTGGTCGATATTTTGGT-TTTG-TGTGTGTCAATATTTTTA 114

  scaffold158|s     440328 TGTATATAACAACAGTTGCTGTCACATGTTTCAAGATATTATTATGGTGT 440377
                                      i      i v         ? v  vv   i  v      
  rnd-1_family-        115 TGTATATAACAGCAGTTGTTTTCACATGTTNCCAGTGATTGTTTTGGTGT 164

  scaffold158|s     440378 TTCAA--ATCGGTGAGTGGTTGATAATTATGGAGTATGATGACAGCAAAA 440425
                             i  -- vv   i      i    v  v       i           v 
  rnd-1_family-        165 TTTAAGCAGAGGTAAGTGGTCGATATTTTTGGAGTACGATGACAGCAATA 214

  scaffold158|s     440426 TAGATGTT-GTGCATGACTTAACATGTCAATATTTCCTGTGATATGTTCG 440474
                                   -i      v  v   v    i          v          
  rnd-1_family-        215 TAGATGTTTATGCATGTCTAAACCTGTCGATATTTCCTGGGATATGTTCG 264

  scaffold158|s     440475 TGACATTGTTATGAATATGACAAGATTTGAAAATA 440509
                                        v    i    -?      i i 
  rnd-1_family-        265 TGACATTGTTATGTATATAACAA-NTTTGAAGACA 298

Matrix = 20p43g.matrix
Kimura (with divCpGMod) = 14.22
Transitions / transversions = 0.83 (15/18)
Gap_init rate = 0.02 (5 / 231), avg. gap size = 1.20 (6 / 5)


3488 6.21 0.00 0.46 scaffold158|size494160 440510 440946 (53223) C genome_1_6799#DNA (0) 435 1 m_b1532s001i7 37805

  scaffold158|s     440510 CCGTAAAAATTGGTTTATACGCAAATGAAATGTCAAAAGGTACATTAAAA 440559
                                v    i        v i                 i          
C genome_1_6799        435 CCGTATAAATCGGTTTATAAGTAAATGAAATGTCAAAAGATACATTAAAA 386

  scaffold158|s     440560 GAGTAACATATAATCCACTCAAGTAAGCTTATCGCCCGTATTATTATTTT 440609
                           i      v                v         i    i     -    
C genome_1_6799        385 AAGTAACCTATAATCCACTCAAGTTAGCTTATCGTCCGTGTTATT-TTTT 337

  scaffold158|s     440610 TGGTATCTTTGCCTATTTACTTCCGTAGGAGGGTACTTCTTTTTTTCTGC 440659
                                                        i               -    
C genome_1_6799        336 TGGTATCTTTGCCTATTTACTTCCGTAGGGGGGTACTTCTTTTTT-CTGC 288

  scaffold158|s     440660 CCTTTGTAACTCCGCTCACGACAAAAATTGATGCGTCATCCCCAGTCTTC 440709
                                            i  v                v     v      
C genome_1_6799        287 CCTTTGTAACTCCGCTCGCGCCAAAAATTGATGCGTCCTCCCCCGTCTTC 238

  scaffold158|s     440710 ATCAGATGTGATGTGCCCCGTGATGTGTGGTGTGTTCCGCTACCATCTGG 440759
                                                                             
C genome_1_6799        237 ATCAGATGTGATGTGCCCCGTGATGTGTGGTGTGTTCCGCTACCATCTGG 188

  scaffold158|s     440760 CATAACTCCACAACTAGAAGGAATTGTGCGGAGCTATACAGATGGGCGTG 440809
                                                 i  i vv       i   v         
C genome_1_6799        187 CATAACTCCACAACTAGAAGGAGTTATCGGGAGCTACACATATGGGCGTG 138

  scaffold158|s     440810 TTGCTGGTGGTGAGGAGAATCTATTTTTTTATGTTTTAGTGCTGTCCGGG 440859
                                 iii                                         
C genome_1_6799        137 TTGCTGACAGTGAGGAGAATCTATTTTTTTATGTTTTAGTGCTGTCCGGG 88

  scaffold158|s     440860 TGGTAATGAAGCAGAAAAGAACAAATGTCACTGATTCTACTCCCACTTGA 440909
                             vi                                              
C genome_1_6799         87 TGTCAATGAAGCAGAAAAGAACAAATGTCACTGATTCTACTCCCACTTGA 38

  scaffold158|s     440910 CTTATAATGTGAATGACTTATAAACCGATTTATACGG 440946
                                               v                
C genome_1_6799         37 CTTATAATGTGAATGACTTAAAAACCGATTTATACGG 1

Matrix = 20p43g.matrix
Kimura (with divCpGMod) = 6.04
Transitions / transversions = 1.25 (15/12)
Gap_init rate = 0.00 (2 / 436), avg. gap size = 1.00 (2 / 2)


264 17.24 1.72 0.00 scaffold158|size494160 440928 440985 (53184) rnd-1_family-246#Unknown 278 336 (307) m_b1532s001i8 37804

  scaffold158|s     440928 TATAAACCGATTTATACGGTAGGTATG-GGGTGCGTTTGGTCAATACTTT 440976
                               v v i ?  vv v ii       -     i            i   
  rnd-1_family-        278 TATATAACAANTTTGAAGACAGGTATGTGGGTGTGTTTGGTCAATATTTT 327

  scaffold158|s     440977 TATGTATAT 440985
                                    
  rnd-1_family-        328 TATGTATAT 336

Matrix = 20p43g.matrix
Kimura (with divCpGMod) = 20.09
Transitions / transversions = 1.00 (5/5)
Gap_init rate = 0.02 (1 / 57), avg. gap size = 1.00 (1 / 1)


513 16.10 0.00 2.30 scaffold158|size494160 440985 441073 (53096) C genome_8_15991#DNA (0) 282 196 m_b1532s001i9 37806

  scaffold158|s     440985 TGTTGAGACCCATCCTGGCACAGTCCCAGTGCCGGCACTAGGACCTTTCA 441034
                                i       ii      v        v        i    v  v  
C genome_8_1599        282 TGTTGGGACCCATTTTGGCACCGTCCCAGTTCCGGCACTGGGACGTTGCA 233

  scaffold158|s     441035 AAGACCCAGTGCTGGCACTGGGCAAATTTTTGTCCCTGT 441073
                              v        ii         i  --  i     i  
C genome_8_1599        232 AAGTCCCAGTGCCAGCACTGGGCGAA--TTCGTCCCCGT 196

Matrix = 20p43g.matrix
Kimura (with divCpGMod) = 14.35
Transitions / transversions = 1.80 (9/5)
Gap_init rate = 0.02 (2 / 88), avg. gap size = 1.00 (2 / 2)


677 13.36 0.00 7.81 scaffold158|size494160 441084 441221 (52948) genome_10_3662#DNA 1 128 (572) m_b1532s001i10 37807

  scaffold158|s     441084 GAAGATCCGGCAAATTTGAAATTTGGAATAAAGGAAGTAAAAGCAAGAAA 441133
                                             -------   ii         v vviv-    
  genome_10_366          1 GAAGATCCGGCAAATTTG-------GAACGAAGGAAGTATATTTT-GAAA 42

  scaffold158|s     441134 TAATCCTTCCACGGAACATTTGGCAAGAAGATACCCATGAAAGTGATCCC 441183
                              i    i       v       i        i v   v    i     
  genome_10_366         43 TAACCCTTTCACGGAAAATTTGGCGAGAAGATATCGATGCAAGTAATCCC 92

  scaffold158|s     441184 ACAAAATCAAATTTAATTATATATCGTACGTATATGTT 441221
                                           --  v   i             
  genome_10_366         93 ACAAAATCAAATTTAA--ATCTATTGTACGTATATGTT 128

Matrix = 20p43g.matrix
Kimura (with divCpGMod) = 12.86
Transitions / transversions = 1.12 (9/8)
Gap_init rate = 0.07 (10 / 137), avg. gap size = 1.00 (10 / 10)


3566 4.23 0.20 9.05 scaffold158|size494160 441216 441708 (52461) genome_1_11390#DNA 1 453 (0) m_b1532s001i11 37808

  scaffold158|s     441216 TATGTTGGACCC-ATATTGAAAACCACCCATTATAGATAATGGATGACCC 441264
                                       -            i                  i     
  genome_1_1139          1 TATGTTGGACCCCATATTGAAAACCGCCCATTATAGATAATGGACGACCC 50

  scaffold158|s     441265 ATCATCGATACTGGGACGCCCGGTTCCAGTATTGATGGCGGGGCCTGTTA 441314
                            v                 v                         i    
  genome_1_1139         51 AGCATCGATACTGGGACGCGCGGTTCCAGTATTGATGGCGGGGCCCGTTA 100

  scaffold158|s     441315 ACTGCCCCTTCTTTCAATATTGGGATGCCAATTCTGATTCTGGACACCCA 441364
                                               i                        i    
  genome_1_1139        101 ACTGCCCCTTCTTTCAATATCGGGATGCCAATTCTGATTCTGGACGCCCA 150

  scaffold158|s     441365 GTATCTATAGTGAGATTTTTGCAGCGTAGCCCATTTTGATAATGTTCCCA 441414
                                    v                                        
  genome_1_1139        151 GTATCTATACTGAGATTTTTGCAGCGTAGCCCATTTTGATAATGTTCCCA 200

  scaffold158|s     441415 TATTGACAATTGCAGCACTTTAGAACCGCCCTTACTTCCCTTGTCAATTA 441464
                                 i    v                                      
  genome_1_1139        201 TATTGATAATTTCAGCACTTTAGAACCGCCCTTACTTCCCTTGTCAATTA 250

  scaffold158|s     441465 TTTTTGCTTATTACACTAGATCAATATTGGACGCTCAGTATCGATATGTT 441514
                              -------                     ------- i   -------
  genome_1_1139        251 TTT-------TTACACTAGATCAATATTGGA-------TGTCG------- 279

  scaffold158|s     441515 GGATGCGTTGTGTTCTGTTGCCAAAAAAAGAACACGCCCTACCCATCCAC 441564
                           --------------------                              
  genome_1_1139        280 --------------------CCAAAAAAAGAACACGCCCTACCCATCCAC 309

  scaffold158|s     441565 AAACGTCAAAAGATTGCGATCCCCATATTGAAAGTGCTCGATTTTTACGG 441614
                                   v     i                      i            
  genome_1_1139        310 AAACGTCACAAGATCGCGATCCCCATATTGAAAGTGCCCGATTTTTACGG 359

  scaffold158|s     441615 GCCCCGCCATCAATACTGGAACCGCGCATCACAGTATTGATGCTGGGACG 441664
                                                      i  v      i         v  
  genome_1_1139        360 GCCCCGCCATCAATACTGGAACCGCGCGTCCCAGTATCGATGCTGGGTCG 409

  scaffold158|s     441665 TCCATTATCTATGATGGGCGGTTTTCAATATGGGGTCCAACATA 441708
                                       i                               
  genome_1_1139        410 TCCATTATCTATAATGGGCGGTTTTCAATATGGGGTCCAACATA 453

Matrix = 20p43g.matrix
Kimura (with divCpGMod) = 2.66
Transitions / transversions = 1.71 (12/7)
Gap_init rate = 0.09 (42 / 492), avg. gap size = 1.00 (42 / 42)


838 17.61 1.28 10.23 scaffold158|size494160 441704 441844 (52325) genome_10_3662#DNA 118 259 (441) m_b1532s001i12 37809

  scaffold158|s     441704 ACATATATGTTATGTATTGTTGACTACAACGGAAGAAAG--GAGAGAA-A 441750
                             i          i  -- i     v            i--i      -i
  genome_10_366        118 ACGTATATGTTATATA--GCTGACTTCAACGGAAGAAAATAAAGAGAATG 165

  scaffold158|s     441751 TTACGCATCTCAAATAATCATCTGTTAGAACTATCAACGATTGAGTCTAG 441800
                              v  ivi       vvi   i                   v    i  
  genome_10_366        166 TTAAGCGATTCAAATATATATCCGTTAGAACTATCAACGATTCAGTCCAG 215

  scaffold158|s     441801 TATGACCTCTCTAGGAAAGAAGCGATCATTGCTGCCAAATACAA 441844
                                                      i           iv i 
  genome_10_366        216 TATGACCTCTCTAGGAAAGAAGCGATCGTTGCTGCCAAACTCGA 259

Matrix = 20p43g.matrix
Kimura (with divCpGMod) = 17.36
Transitions / transversions = 2.00 (14/7)
Gap_init rate = 0.03 (4 / 140), avg. gap size = 1.25 (5 / 4)


46 3.73 1.82 0.00 scaffold158|size494160 441845 441899 (52270) (TTGAACATTT)n#Simple_repeat 1 56 (0) c_b1532s251i0 37810

  scaffold158|s     441845 TTGAATATTTTTGAACATATTTGAACATTTTTGAACATTTTTGAACA-TT 441893
                                i            v                            -  
  (TTGAACATTT)n          1 TTGAACATTTTTGAACATTTTTGAACATTTTTGAACATTTTTGAACATTT 50

  scaffold158|s     441894 TTGAAC 441899
                                 
  (TTGAACATTT)n         51 TTGAAC 56

Matrix = Unknown
Transitions / transversions = 1.00 (1/1)
Gap_init rate = 0.02 (1 / 54), avg. gap size = 1.00 (1 / 1)


838 17.61 1.28 10.23 scaffold158|size494160 441900 441991 (52178) genome_10_3662#DNA 260 331 (369) m_b1532s001i12 37809

  scaffold158|s     441900 TGTTAAAAAATGTTAAAAAATGTTCAAATTTTAGGGTTTGTATTTTGACT 441949
                             ----  v  v  vi  v  v  ii  iv -----------      --
  genome_10_366        260 TG----AATATTTTTGAACATTTTTGAACAT-----------TTTTGA-- 292

  scaffold158|s     441950 ACGTAGTATTGAACATTTTCAAGAATGTTTAAAAATGTTCAA 441991
                             i -- v           ii - v    i            
  genome_10_366        293 ACAT--TTTTGAACATTTTTGA-ACTGTTCAAAAATGTTCAA 331

Matrix = 20p43g.matrix
Kimura (with divCpGMod) = 17.36
Transitions / transversions = 1.00 (8/8)
Gap_init rate = 0.22 (20 / 91), avg. gap size = 1.00 (20 / 20)

1195 12.30 26.05 0.30 scaffold158|size494160 441907 442167 (52002) genome_10_3662#DNA 313 640 (60) m_b1532s001i13 37809

  scaffold158|s     441907 AAATGTTAAAAAATGTTCAAATTTTAGGGTTTGTATTTTGACTACGTAGT 441956
                             v    v              v        i      i   v    i  
  genome_10_366        313 AACTGTTCAAAAATGTTCAAATATTAGGGTTCGTATTTCGACAACGTGGT 362

  scaffold158|s     441957 ATTGAA--------------------CATTTTCAAG-------------- 441972
                                 --------------------   v     i--------------
  genome_10_366        363 ATTGAACATTTTTGAACATTTTTGAACATGTTCAAAAATGTTCAAAAAGT 412

  scaffold158|s     441973 ---------------AATGTTTAAAAATGTTCAAGAAGACATTGGCTTCA 442007
                           ---------------      i                            
  genome_10_366        413 TCAAAAATGTTCAATAATGTTCAAAAATGTTCAAGAAGACATTGGCTTCA 462

  scaffold158|s     442008 ATTGATTGTCGTCACCAATTCAGGTTGCTCTAAAAGCATTTCATGTAGGT 442057
                              v         i      v    i         i     v i   v  
  genome_10_366        463 ATTCATTGTCGTCGCCAATTAAGGTCGCTCTAAAAACATTTAACGTACGT 512

  scaffold158|s     442058 ATTCATACATTTGAA-ATATCATCTTTCTTGCAACGGTTGCCAATTTTC- 442105
                                   i      -ii -                v i   i      -
  genome_10_366        513 ATTCATACGTTTGAATGCA-CATCTTTCTTGCAACGCTCGCCGATTTTCC 561

  scaffold158|s     442106 ----------CATTTCCGAGAAAGACAAAAAATGTGAAAGTTTATTTTTG 442145
                           ----------      ii        i      v          i   i 
  genome_10_366        562 ATTACATATTCATTTCTAAGAAAGACGAAAAATTTGAAAGTTTACTTTCG 611

  scaffold158|s     442146 TTTAGATA-------ACTATTGTACAGCT 442167
                                   -------    i      v  
  genome_10_366        612 TTTAGATAACAGCCTACTACTGTACATCT 640

Matrix = 20p43g.matrix
Kimura (with divCpGMod) = 9.43
Transitions / transversions = 1.67 (20/12)
Gap_init rate = 0.03 (8 / 260), avg. gap size = 8.62 (69 / 8)


1011 16.18 12.25 0.00 scaffold158|size494160 442161 442364 (51805) rnd-1_family-451#Unknown 1 229 (480) m_b1532s001i14 37811

  scaffold158|s     442161 TACAGCTGGGCACCGGACCTGAGCGACATCCAGTAGGTATGCTATGAAAT 442210
                                   ?             i      v         i v  i?  v 
  rnd-1_family-          1 TACAGCTGNGCACCGGACCTGAACGACATACAGTAGGTACGGTACNAATT 50

  scaffold158|s     442211 CTACCTGAACCCGTCACACATGCCCTGTAAATGTCCAAACGGACCAA--- 442257
                               vi             ii  v                     v ---
  rnd-1_family-         51 CTACGCGAACCCGTCACACGCGCACTGTAAATGTCCAAACGGACCCATGT 100

  scaffold158|s     442258 -TTGCTTAATTTTTTCTCGAACTCAAACCGAATCTCTCAAAACATCAAGA 442306
                           -   i   v    i v       ivi v    vv        vv  iv  
  rnd-1_family-        101 CTTGTTTATTTTTCTGTCGAACTTCGAACGAAGATCTCAAAAATTCGCGA 150

  scaffold158|s     442307 TTGCGCTGTCACTGCAATCGC-----AATCGTTCCAGATCATT------- 442344
                            i      i            -----   i?   i    ii  -------
  rnd-1_family-        151 TCGCGCTGCCACTGCAATCGCAATATAATTNTTCTAGATTGTTGAAAATT 200

  scaffold158|s     442345 ---------GCTGCCACTGCAATTGCAAT 442364
                           ---------              i     
  rnd-1_family-        201 CGCGACCGCGCTGCCACTGCAATCGCAAT 229

Matrix = 20p43g.matrix
Kimura (with divCpGMod) = 14.09
Transitions / transversions = 1.20 (18/15)
Gap_init rate = 0.02 (5 / 203), avg. gap size = 5.00 (25 / 5)


1947 13.38 0.70 0.00 scaffold158|size494160 443799 444082 (50087) rnd-1_family-404#Unknown 461 746 (9) m_b1532s001i15 37812

  scaffold158|s     443799 AGCGCAAGTTGTAATGGAGCCGAACGTTGCCTTAAGGGTTCAAAAGATGC 443848
                                i      ii   i             ii                 
  rnd-1_family-        461 AGCGCGAGTTGTGGTGGGGCCGAACGTTGCCCCAAGGGTTCAAAAGATGC 510

  scaffold158|s     443849 GGGACACCGTAATGTGTCCGTACAATGTTTTAGGCAACGTGGAGCCCCAG 443898
                                  i ii   i        i      vi          i  v    
  rnd-1_family-        511 GGGACACTGCGATGCGTCCGTACGATGTTTAGGGCAACGTGGGGCACCAG 560

  scaffold158|s     443899 TAGGTATGACGATATTGCGATTCCAGCCAATATCATTTTTGTTTGATATG 443948
                              v vi iv     i        i                  i  i   
  rnd-1_family-        561 TAGTTTCGGAGATATCGCGATTCCGGCCAATATCATTTTTGTTCGACATG 610

  scaffold158|s     443949 GTTGTGTCCTGATGTGTCGTGTGAGTGTCGTGTGGACTGTCGGACGGCTG 443998
                                   i     i          i          i  ?   ?      
  rnd-1_family-        611 GTTGTGTCTTGATGCGTCGTGTGAGCGTCGTGTGGATTGNCGGNCGGCTG 660

  scaffold158|s     443999 ATGATCGGCACAAGTTGGACAAGTGAGGAATATC--AAAAAAAATTGAAA 444046
                                i          v            i    --    v  v      
  rnd-1_family-        661 ATGATTGGCACAAGTTCGACAAGTGAGGAGTATCGTAAAATAATTTGAAA 710

  scaffold158|s     444047 TTTACATGTAATCCCCATGTTGTCTGAGGGTGAGGC 444082
                                 v       i     i           iv  
  rnd-1_family-        711 TTTACAGGTAATCCTCATGTCGTCTGAGGGTGGTGC 746

Matrix = 20p43g.matrix
Kimura (with divCpGMod) = 10.74
Transitions / transversions = 2.80 (28/10)
Gap_init rate = 0.00 (1 / 283), avg. gap size = 2.00 (2 / 1)


3462 4.53 0.72 0.00 scaffold158|size494160 444083 444501 (49668) genome_3_8709#DNA 1 422 (0) m_b1532s001i16 37813

  scaffold158|s     444083 AGGACCTATGACAACTTCTGCCCGGAGAGTGTGGTACCCAGGTGCATTTT 444132
                                                      v                      
  genome_3_8709          1 AGGACCTATGACAACTTCTGCCCGGAGTGTGTGGTACCCAGGTGCATTTT 50

  scaffold158|s     444133 CTACTTTTAGTTCCGGTCGTCAGGCACTAGCAAATGCCTAGTTGGCCCAC 444182
                            v                   v                       v    
  genome_3_8709         51 CAACTTTTAGTTCCGGTCGTCCGGCACTAGCAAATGCCTAGTTGGGCCAC 100

  scaffold158|s     444183 TTTTTTTGGAACCTGAGTACCATACCT-ATTTGTTTAACCATTGACGGGC 444231
                                    v                 -           v          
  genome_3_8709        101 TTTTTTTGGCACCTGAGTACCATACCTTATTTGTTTAACAATTGACGGGC 150

  scaffold158|s     444232 GGGTTTGGCACCATACCAGTGTCACAAGAAAAAATGATCTATTCATAGGG 444281
                                   i                                         
  genome_3_8709        151 GGGTTTGGTACCATACCAGTGTCACAAGAAAAAATGATCTATTCATAGGG 200

  scaffold158|s     444282 TCATTGAGGGGGCCATGCGGGTTATTTAGGGGGTCAATGACCTTGTCATC 444331
                                       i                                     
  genome_3_8709        201 TCATTGAGGGGGTCATGCGGGTTATTTAGGGGGTCAATGACCTTGTCATC 250

  scaffold158|s     444332 CGAATCTCG-CCGGAGATTTGGCACCCAAGTACGGATGCAAAAAGACCTC 444380
                                    -      v   v      i   i                  
  genome_3_8709        251 CGAATCTCGCCCGGAGTTTTTGCACCCGAGTGCGGATGCAAAAAGACCTC 300

  scaffold158|s     444381 CATCGGCCAAGATCTTCGGACACTGCACTTGGGTGCACCTCAAAACAGTG 444430
                            iv                                      v        
  genome_3_8709        301 CGGCGGCCAAGATCTTCGGACACTGCACTTGGGTGCACCTCTAAACAGTG 350

  scaffold158|s     444431 TCTGGCCGGAAAAAA-GTACCTGTGGCTTGTACTAATTCCTACATATATT 444479
                                          -           v                      
  genome_3_8709        351 TCTGGCCGGAAAAAAGGTACCTGTGGCATGTACTAATTCCTACATATATT 400

  scaffold158|s     444480 TTCTACAAAAGTCATAGGTCCT 444501
                                 ii v            
  genome_3_8709        401 TTCTACGGATGTCATAGGTCCT 422

Matrix = 20p43g.matrix
Kimura (with divCpGMod) = 4.00
Transitions / transversions = 0.58 (7/12)
Gap_init rate = 0.01 (3 / 418), avg. gap size = 1.00 (3 / 3)


3230 9.40 2.46 8.36 scaffold158|size494160 444565 445133 (49036) C genome_1_5829#DNA (0) 551 14 m_b1532s001i17 37814

  scaffold158|s     444565 GTGGTTAACGTCCAATGATGTGTCAAAAAA-ATCTCATTTGGA------- 444606
                                 v          ---          -            -------
C genome_1_5829        551 GTGGTTCACGTCCAATG---TGTCAAAAAATATCTCATTTGGAACTCGAG 505

  scaffold158|s     444607 -CATAGTTCCTGTACTTGAAATATCACAGCAGAAACTTATTATGACACTG 444655
                           -            i   i                     iv     v  v
C genome_1_5829        504 ACATAGTTCCTGTGCTTAAAATATCACAGCAGAAACTTACAATGACCCTT 455

  scaffold158|s     444656 TTCTAAAAATATCTCACTATGAAATTGTCCTTGGAACAAAAATCTCAGTA 444705
                           v     ----------------   ----------------     v   
C genome_1_5829        454 GTCTAA----------------AAT----------------ATCTCTGTA 437

  scaffold158|s     444706 GGA--TTCTTCCCGGAACCAAAATCCCAGTAGGATTCTTCCCGAAACCAA 444753
                              --  v i ii     v      i                 i      
C genome_1_5829        436 GGAAATTATCCTTGGAACAAAAATCTCAGTAGGATTCTTCCCGGAACCAA 387

  scaffold158|s     444754 AATCCTAGTAGGATTCTTCCCGGAACCAAAATCTCAGTAGGAACATTCCC 444803
                                i         v          v                  -----
C genome_1_5829        386 AATCCCAGTAGGATTGTTCCCGGAACGAAAATCTCAGTAGGAACA----- 342

  scaffold158|s     444804 GGAGCAAAATCTCAGTAGGAACAACACTATTCATGATCTCAGCACTGTAT 444853
                           -                                        ---    v 
C genome_1_5829        341 -GAGCAAAATCTCAGTAGGAACAACACTATTCATGATCTCA---CTGTCT 296

  scaffold158|s     444854 TGAAT-GTTTCATGTGTGATAAAAAGATGTAAGCTTGTTCCTCAAGACAT 444902
                            i   -                                    vi      
C genome_1_5829        295 TAAATTGTTTCATGTGTGATAAAAAGATGTAAGCTTGTTCCTAGAGACAT 246

  scaffold158|s     444903 CAAAAATATTCATATTGTTCCTTTTCATATCAAAAAATGGATTTTTGTTC 444952
                           vi                                        v       
C genome_1_5829        245 AGAAAATATTCATATTGTTCCTTTTCATATCAAAAAATGGATATTTGTTC 196

  scaffold158|s     444953 CATATATGATGAAAAACTATGTTTTTGTTCCCAGTGAGATGCATGTGAGT 445002
                                             i            i       iii  vv   i
C genome_1_5829        195 CATATATGATGAAAAACTGTGTTTTTGTTCCTAGTGAGACATATTAGAGC 146

  scaffold158|s     445003 TTTGTTCCTACCAAGATTCAAGAT-CAAAAAAGTTGTGGTACAGATTTTT 445051
                            i          v           -    v   v      i       i 
C genome_1_5829        145 TCTGTTCCTACCTAGATTCAAGATCCAAACAAGATGTGGTGCAGATTTCT 96

  scaffold158|s     445052 CCTCTTGAGATAGAAACACAAG-AAAATCATTGCATGATCCACGCAGGGG 445100
                              v                  -                    i  -  i
C genome_1_5829         95 CCTGTTGAGATAGAAACACAAGAAAAATCATTGCATGATCCACACA-GGA 47

  scaffold158|s     445101 TTGCTTTAGGGCATATGCCTTCCAGATATATAA 445133
                               v   v   v   v         i    i 
C genome_1_5829         46 TTGCATTATGGCCTATCCCTTCCAGACATATGA 14

Matrix = 20p43g.matrix
Kimura (with divCpGMod) = 10.01
Transitions / transversions = 1.04 (25/24)
Gap_init rate = 0.09 (52 / 568), avg. gap size = 1.13 (59 / 52)


2358 5.38 0.00 0.00 scaffold158|size494160 445132 445410 (48759) C genome_5_1847#DNA (0) 279 1 m_b1532s001i18 37815

  scaffold158|s     445132 AAGCCTGTACAACCTAATTTCCGCGGAACTGATTTTCCCGCCAAACTTTT 445181
                                                                             
C genome_5_1847        279 AAGCCTGTACAACCTAATTTCCGCGGAACTGATTTTCCCGCCAAACTTTT 230

  scaffold158|s     445182 TGTCAGGATATAGCCAATTTTCGTTGACGGAAAAATAACGAACGACCATA 445231
                                       v        i v         viv    i         
C genome_5_1847        229 TGTCAGGATATATCCAATTTTTGGTGACGGAAATGAAACGGACGACCATA 180

  scaffold158|s     445232 CCACAAACTGATGTGGAGCGTATCAGTTGAATGCCAGAAAGCTCAGCTTT 445281
                                      v                   i                  
C genome_5_1847        179 CCACAAACTGAAGTGGAGCGTATCAGTTGAACGCCAGAAAGCTCAGCTTT 130

  scaffold158|s     445282 TCGGCAGTGTAATTTCCACCAAAGAGATCCTATTGGCGGAAAAGATATTC 445331
                            i   i           i                                
C genome_5_1847        129 TTGGCGGTGTAATTTCCGCCAAAGAGATCCTATTGGCGGAAAAGATATTC 80

  scaffold158|s     445332 AAAATCAAATGGGCTGGATACATTCTATATCCGGGTTTCCTCCCAAATCA 445381
                                         i                                   
C genome_5_1847         79 AAAATCAAATGGGCCGGATACATTCTATATCCGGGTTTCCTCCCAAATCA 30

  scaffold158|s     445382 GTTCTGCGGAAATTAGGTTGTACAAGCTT 445410
                               i                   i    
C genome_5_1847         29 GTTCCGCGGAAATTAGGTTGTACAGGCTT 1

Matrix = 20p43g.matrix
Kimura (with divCpGMod) = 3.87
Transitions / transversions = 2.00 (10/5)
Gap_init rate = 0.00 (0 / 278), avg. gap size = 0.0 (0 / 0)


412 10.17 0.00 0.00 scaffold158|size494160 445432 445490 (48679) genome_10_3662#DNA 642 700 (0) m_b1532s001i19 37816

  scaffold158|s     445432 CCGCGTTCAAACAATTTTCTTCTGAATACTTCCTTCATTTCACAATTTGC 445481
                                    v             v         i  i           i 
  genome_10_366        642 CCGCGTTCACACAATTTTCTTCTTAATACTTCCCTCGTTTCACAATTTAC 691

  scaffold158|s     445482 CGGGTCTTC 445490
                              i     
  genome_10_366        692 CGGATCTTC 700

Matrix = 20p43g.matrix
Kimura (with divCpGMod) = 9.24
Transitions / transversions = 2.00 (4/2)
Gap_init rate = 0.00 (0 / 58), avg. gap size = 0.0 (0 / 0)


1168 5.96 0.00 1.32 scaffold158|size494160 445543 445695 (48474) C rnd-1_family-696#Unknown (0) 155 5 m_b1532s001i21 37817

  scaffold158|s     445543 CACCCTCCATACGGCTCTACCTATGACATGTAGTACTTCACTATCTAACA 445592
                                                                             
C rnd-1_family-        155 CACCCTCCATACGGCTCTACCTATGACATGTAGTACTTCACTATCTAACA 106

  scaffold158|s     445593 AATAGGTAGATAGTGAAGGTCTACATGTCATAGTAGACCCTCCCACATTT 445642
                                                        i -            iv    
C rnd-1_family-        105 AATAGGTAGATAGTGAAGGTCTACATGTCGT-GTAGACCCTCCCGGATTT 57

  scaffold158|s     445643 GGGTCAAATTCCCAGACACAAGCTGGGAAAGAATTTTTTGCTCTCACATC 445692
                                   v  i      v          v -       v i        
C rnd-1_family-         56 GGGTCAAAATCTCAGACAAAAGCTGGGAACG-ATTTTTTTCCCTCACATC 8

  scaffold158|s     445693 ACA 445695
                              
C rnd-1_family-          7 ACA 5

Matrix = 20p43g.matrix
Kimura (with divCpGMod) = 4.93
Transitions / transversions = 0.80 (4/5)
Gap_init rate = 0.01 (2 / 152), avg. gap size = 1.00 (2 / 2)


34527 8.96 0.34 0.69 scaffold158|size494160 445701 450364 (43805) rnd-5_family-165#LTR/Gypsy 3 4650 (0) m_b1532s001i22 37818

  scaffold158|s     445701 ACAACG-TACGGTACTATAGTATTGCGTACAGTATCGTATCGTGCTTCAT 445749
                             ?   -    i   iv     v            ------         
  rnd-5_family-          3 ACNACGGTACGATACCTTAGTAGTGCGTACAGTAT------GTGCTTCAT 46

  scaffold158|s     445750 CTGACCGCACCACCGGGGTTCTTGCACCACTTTTCACCACACAAATCCA- 445798
                            i       ?    vivv    v       v ?i               -
  rnd-5_family-         47 CCGACCGCANCACCCACCTTCTGGCACCACATNCCACCACACAAATCCAT 96

  scaffold158|s     445799 -CATTGCCACGA---ACAATCGCACCA--ACACGATGGTTTGTCCC---A 445839
                           -   i  iv   ---    i       --    i      i     --- 
  rnd-5_family-         97 TCATCGCTTCGATCAACAACCGCACCAGCACACAATGGTTCGTCCCCACA 146

  scaffold158|s     445840 CGAAGGCAGATTCCTCCTCCAACACGCCGGGCAAAAGCACCGCAATCCCT 445889
                                  i v                      i v   i    ? i   i
  rnd-5_family-        147 CGAAGGCGGCTTCCTCCTCCAACACGCCGGGCGATAGCGCCGCNACCCCC 196

  scaffold158|s     445890 GCGAATCAATGCAAAACAGGTGACGGCCTCAAGCCTGCACTGTCGAGTTC 445939
                                  iii          i   v           ?   i i     v 
  rnd-5_family-        197 GCGAATCGGCGCAAAACAGGCGACCGCCTCAAGCCTNCACCGCCGAGTGC 246

  scaffold158|s     445940 TGGTTTCGATACGATTGCGCAATCCCTGACAGAGATTCAACATGGAATGA 445989
                                     ?    i    i   v  i           i     v i  
  rnd-5_family-        247 TGGTTTCGATNCGATCGCGCGATCGCTAACAGAGATTCAGCATGGCACGA 296

  scaffold158|s     445990 TGAAGGTGCCATCACAATCTTGGCATAAAGTTGCCATGGCCGCAAGAAAG 446039
                                           i  v v i                   v  i   
  rnd-5_family-        297 TGAAGGTGCCATCACAGTCATCGTATAAAGTTGCCATGGCCGCTAGGAAG 346

  scaffold158|s     446040 AGCGCGAAGAGTGGCTTCGTTGCCTCCCTCAAATGCATTGCACCCTCCCA 446089
                                   ivv         i     i          i         ?  
  rnd-5_family-        347 AGCGCGAAATCTGGCTTCGTCGCCTCTCTCAAATGCACTGCACCCTCNCA 396

  scaffold158|s     446090 ATCGTGTGTCATGGCAGAACCTTCGCCTCCTACCGTAATGTCACGAGCCC 446139
                               ? iv        iv          v       v             
  rnd-5_family-        397 ATCGNGCTTCATGGCAACACCTTCGCCTACTACCGTCATGTCACGAGCCC 446

  scaffold158|s     446140 TCCGTTCATCCAACAAAGCTCCGTGTTCGCAACAAAACTTATCCACAACA 446189
                                               i  i i  v          i      i  i
  rnd-5_family-        447 TCCGTTCATCCAACAAAGCTTCGCGCTCCCAACAAAACTCATCCACGACG 496

  scaffold158|s     446190 AACGCTTTTTTTCATTCAAGAGTCGTCACCTCCATCACTCCACCGTCTTT 446239
                              v    i           v    i                        
  rnd-5_family-        497 AACTCTTTCTTTCATTCAAGCGTCGCCACCTCCATCACTCCACCGTCTTT 546

  scaffold158|s     446240 CGATATTTCGACTGCCCTCAACAAACAGTCCACCTATGATCCAACAATCA 446289
                                        i          v      ?i         i  i    
  rnd-5_family-        547 CGATATTTCGACTACCCTCAACAACCAGTCCNTCTATGATCCGACGATCA 596

  scaffold158|s     446290 GACATGATTTGCAGTTTGTATCGCTATCTCCCATAAGTCAAGGCCCCAAA 446339
                            i  i  ivi   i ?   v?    i          i             
  rnd-5_family-        597 GGCACGACGCGCAATNTGTCNCGCTGTCTCCCATAAATCAAGGCCCCAAA 646

  scaffold158|s     446340 CGTCTTCGCATTAGAGACATAATCCGCCTTGGGTGCCAAGATGTGTGTAC 446389
                                   i  i i         i            v v           
  rnd-5_family-        647 CGTCTTCGTATCAAAGACATAATTCGCCTTGGGTGCAATGATGTGTGTAC 696

  scaffold158|s     446390 TGCTTTCATCCCCAGCCTGATGAACAAGAATGACAATAAACTGATTCATG 446439
                             i    i    v                      i    v      i  
  rnd-5_family-        697 TGTTTTCGTCCCAAGCCTGATGAACAAGAATGACAGTAAAGTGATTCGTG 746

  scaffold158|s     446440 ATGCGCGTTCAGAGACGATGTCTGTATTTCGTCAGGTGATTCTAAGTGAA 446489
                                   v v                          vi          i
  rnd-5_family-        747 ATGCGCGTGCTGAGACGATGTCTGTATTTCGTCAGGTCGTTCTAAGTGAG 796

  scaffold158|s     446490 TTACCAGAGAAATGGAACAATACACAGCGTGAGGAAAATTTTTCAGATCA 446539
                                ?                              v     v       
  rnd-5_family-        797 TTACCNGAGAAATGGAACAATACACAGCGTGAGGAATATTTTGCAGATCA 846

  scaffold158|s     446540 TCTTGCTTCGAGGGAGATGCAACAAGATGGTAGAATTGGTCACGAATTTC 446589
                                            -----------------                
  rnd-5_family-        847 TCTTGCTTCGAGGGAGA-----------------ATTGGTCACGAATTTC 879

  scaffold158|s     446590 ACATTCGTGTTATGCACTATCCAGAACGCCAAAGAATGGAGTCCGCTTTT 446639
                             i             i     ?     v   ?            v    
  rnd-5_family-        880 ACGTTCGTGTTATGCATTATCCNGAACGACAANGAATGGAGTCCGGTTTT 929

  scaffold158|s     446640 CTGACAGATAGTGAGAAGCATTATTTGCTTGATCGTAGAACGGGCGTCGG 446689
                                i  ?                                i     i  
  rnd-5_family-        930 CTGACGGANAGTGAGAAGCATTATTTGCTTGATCGTAGAACAGGCGTTGG 979

  scaffold158|s     446690 ATAAAACTGTCAAATAATTGGTTATTCAACAAAACGACTTGCTCTTGTGA 446739
                            iv          i                    vv              
  rnd-5_family-        980 ACTAAACTGTCAAGTAATTGGTTATTCAACAAAAACACTTGCTCTTGTGA 1029

  scaffold158|s     446740 AGCTAACAAACTTACCTTATATAGAGATTAACGTAGCACTATCACCTGGG 446789
                                        i      i        v i      ?v      v   
  rnd-5_family-       1030 AGCTAACAAACTTGCCTTATGTAGAGATTTATGTAGCANGATCACCGGGG 1079

  scaffold158|s     446790 GATATTATTCTTGACAACATTCAATTTCCCAAAAGCAAGAAGGATGAAGT 446839
                                      v   i             i    v   i           
  rnd-5_family-       1080 GATATTATTCTGGACGACATTCAATTTCCTAAAACCAAAAAGGATGAAGT 1129

  scaffold158|s     446840 CATCGCTACTTTTCTTGCAAAGGAGTTGTACGAGACAAAGGGGGATACTC 446889
                            i ?     ?  i                i                    
  rnd-5_family-       1130 CGTNGCTACNTTCCTTGCAAAGGAGTTGTGCGAGACAAAGGGGGATACTC 1179

  scaffold158|s     446890 TGGCAACTTTAAACATACTTTTGGATTATTTCAAGTGGACAACCCAGCAA 446939
                            v  ?  v        ?    iv  v        i           i   
  rnd-5_family-       1180 TTGCNACATTAAACATNCTTTCCGAGTATTTCAAATGGACAACCCAACAA 1229

  scaffold158|s     446940 CAGCAATCAAACAACAACATGCTCATGTCAGAAAGGAACACAATTCGTCA 446989
                                   ?         ?               v              i
  rnd-5_family-       1230 CAGCAATCNAACAACAACNTGCTCATGTCAGAAATGAACACAATTCGTCG 1279

  scaffold158|s     446990 TGACAATTTACAAGAAGTAATTGGACAAGAAGTAAAAAGAGAGAACCTGA 447039
                                                      i                  i  i
  rnd-5_family-       1280 TGACAATTTACAAGAAGTAATTGGACAGGAAGTAAAAAGAGAGAACTTGG 1329

  scaffold158|s     447040 CGTTATTCTCACAAGAGGTTGATGATTTGTACAAATTTGCAATTGAGCAG 447089
                                        i        i   i       i i             
  rnd-5_family-       1330 CGTTATTCTCACAGGAGGTTGACGATCTGTACAAGTCTGCAATTGAGCAG 1379

  scaffold158|s     447090 ACTTTTGATTTCTCATTTGCATGCGACTACCTTGTGCCAGAGAATGCATC 447139
                                      i           i                       i  
  rnd-5_family-       1380 ACTTTTGATTTTTCATTTGCATGTGACTACCTTGTGCCAGAGAATGCGTC 1429

  scaffold158|s     447140 AAAACAGTTATACAATAAATTCGTGAATCAATTTCGTTCCGTTCACAGAG 447189
                                          i              i    v   i  v    vi 
  rnd-5_family-       1430 AAAACAGTTATACAACAAATTCGTGAATCAGTTTCCTTCTGTGCACACGG 1479

  scaffold158|s     447190 TTCTGTCAACAATTGTACAACCACGAAGGCTTCAAAGCTTAGATAGTCCT 447239
                                           v  ii      i                      
  rnd-5_family-       1480 TTCTGTCAACAATTGTTCAGTCACGAAAGCTTCAAAGCTTAGATAGTCCT 1529

  scaffold158|s     447240 TTGGGAGACATTGCCGATCTTCATAGAAAACAGAAGAGGATACTGCATAT 447289
                                   vivi vi        i             ?      i     
  rnd-5_family-       1530 TTGGGAGAGGACGATGATCTTCACAGAAAACAGAAGANGATACTACATAT 1579

  scaffold158|s     447290 TTTCTATGCAGCAATGAGGACCCATAGTCATTATTTTGCTGAAATATTGG 447339
                                       iv                   -                
  rnd-5_family-       1580 TTTCTATGCAGCGCTGAGGACCCATAGTCATTA-TTTGCTGAAATATTGG 1628

  scaffold158|s     447340 GCATTAATAGATCCTCTTGGTGGGTTTTTCAAGGGTTATTCTAAGCCTGA 447389
                                                               i i   v       
  rnd-5_family-       1629 GCATTAATAGATCCTCTTGGTGGGTTTTTCAAGGGTCACTCTCAGCCTGA 1678

  scaffold158|s     447390 TTCCAATTCCTTCATGGGCTCGTTCACTAGTTCGTTGGAAACATCATTCA 447439
                                             v                       i       
  rnd-5_family-       1679 TTCCAATTCCTTCATGGGATCGTTCACTAGTTCGTTGGAAACGTCATTCA 1728

  scaffold158|s     447440 AAGACATTGAGAAAATTTATGAATATAAATTGCCCTCATTATTTGCTATG 447489
                                  i              i  i                        
  rnd-5_family-       1729 AAGACATCGAGAAAATTTATGAGTACAAATTGCCCTCATTATTTGCTATG 1778

  scaffold158|s     447490 CTAGATTCTGAGGACATGCTATTTGGAGCATTTGATAATTATCAAAAAGT 447539
                                v  i    i                                 i  
  rnd-5_family-       1779 CTAGAATCCGAGGGCATGCTATTTGGAGCATTTGATAATTATCAAAAGGT 1828

  scaffold158|s     447540 GTTACAGAAGAAGGATCAAACTGCTGGTAAATCAGCTGTGACTCATACAG 447589
                           v                       ?                       i 
  rnd-5_family-       1829 CTTACAGAAGAAGGATCAAACTGCNGGTAAATCAGCTGTGACTCATACGG 1878

  scaffold158|s     447590 GCACCCTTTATTTTATTAAGAAGGAGCAACACATTATGATCGCTCGAGGA 447639
                                vi               i       v?    ? i      i    
  rnd-5_family-       1879 GCACCACTTATTTTATTAAGAAAGAGCAACCNATTANGGTCGCTCAAGGA 1928

  scaffold158|s     447640 TCTACCATGAAGTCACCCAGTGGAGTTCGATTTCAAGTTGAAGCGTGCAC 447689
                                    i    i              i            iv      
  rnd-5_family-       1929 TCTACCATGGAGTCGCCCAGTGGAGTTCGGTTTCAAGTTGAAAAGTGCAC 1978

  scaffold158|s     447690 CCGGCACTGTGATGACTACTGGTTAATAAAAGGGATGGTAATTTCGACAG 447739
                                    i  i           i  v       v              
  rnd-5_family-       1979 CCGGCACTGCGACGACTACTGGTTGATCAAAGGGAAGGTAATTTCGACAG 2028

  scaffold158|s     447740 TCATCACAGATATGCAGAAAGCAGAACACTTATTGATAACAGAAGGATTC 447789
                            i ?   v  i      v ?        v                     
  rnd-5_family-       2029 TTANCACCGACATGCAGCANGCAGAACAGTTATTGATAACAGAAGGATTC 2078

  scaffold158|s     447790 ACTTGGCTAAAACTTGGATGGACGATAGTTTGGATGCCTGGATTTCAAGA 447839
                                  i  i   i                       ?           
  rnd-5_family-       2079 ACTTGGCCAAGACTCGGATGGACGATAGTTTGGATGCCNGGATTTCAAGA 2128

  scaffold158|s     447840 GTGGCCACCTTTGGAATATTTTAAGCAAATTGTGCCT-CCCCACGGCATG 447888
                            v                                   -         i  
  rnd-5_family-       2129 GAGGCCACCTTTGGAATATTTTAAGCAAATTGTGCCTCCCCCACGGCGTG 2178

  scaffold158|s     447889 CGTATGTATTGGTAGGTGCACGGGACACTGACATAGCTCTATCCAAAGGA 447938
                                       i      i  v   i                ?     ?
  rnd-5_family-       2179 CGTATGTATTGGCAGGTGCGCGCGACGCTGACATAGCTCTATCNAAAGGN 2228

  scaffold158|s     447939 CATTTCTTTTATGAACCCCTTGTGGACTGAAGTGTATCTTTTCCCAGTCA 447988
                                     i      ?     i   v       i              
  rnd-5_family-       2229 CATTTCTTTTGTGAACCNCTTGTAGACGGAAGTGTGTCTTTTCCCAGTCA 2278

  scaffold158|s     447989 GCGAATGCATGATATTCATTGTATGGCACGGCGGGTTGTTGATTTTGACA 448038
                                                            vi          i    
  rnd-5_family-       2279 GCGAATGCATGATATTCATTGTATGGCACGGCGTATTGTTGATTTCGACA 2328

  scaffold158|s     448039 CATATGCTAAATATTTGCGTCATGGATTGGAAGTATTGAATCCATATCAC 448088
                            ii          i    i    v   i v   vvvi       v    v
  rnd-5_family-       2329 CGCATGCTAAATACTTGCATCATCGATCGCAAGACACGAATCCAGATCAA 2378

  scaffold158|s     448089 GATTCCAACAATAGCGTGAATGATATTGCCACCAACAAACACACAGAGGA 448138
                                 i  i        i    v  i v           i         
  rnd-5_family-       2379 GATTCCGACGATAGCGTGGATGAAATCGACACCAACAAACGCACAGAGGA 2428

  scaffold158|s     448139 AGAATTTATAGAGGCAATGGACTCATTGAGCACTGAGATATACCATGCAC 448188
                                                    i      ?                 
  rnd-5_family-       2429 AGAATTTATAGAGGCAATGGACTCACTGAGCANTGAGATATACCATGCAC 2478

  scaffold158|s     448189 GCATGTTTGAAACCGACCTCATGCGCCATCTGAATGTGAACTATCATCAA 448238
                            v                 i               ?i      iv i   
  rnd-5_family-       2479 GAATGTTTGAAACCGACCTTATGCGCCATCTGAATNCGAACTACGACCAA 2528

  scaffold158|s     448239 GTTGATAAAATGTTTGTATTCCCAATGTCACCACACTGTGAAACAAGTCA 448288
                             v  i           v     v                          
  rnd-5_family-       2529 GTAGACAAAATGTTTGTCTTCCCCATGTCACCACACTGTGAAACAAGTCA 2578

  scaffold158|s     448289 CGAGGGAATGATGAAAGTGTTTACGGAAATTGGGCAATCATTGCGGATGT 448338
                                             i     v   i v         ?    i    
  rnd-5_family-       2579 CGAGGGAATGATGAAAGTATTTACCGAAGTAGGGCAATCANTGCGAATGT 2628

  scaffold158|s     448339 TCAACGTAGACGAGTCAGGACGTGCGTGTCTCCATCCTACTGCCAAGAGT 448388
                             i    ?        i     i              v            
  rnd-5_family-       2629 TCGACGTNGACGAGTCGGGACGCGCGTGTCTCCATCCAACTGCCAAGAGT 2678

  scaffold158|s     448389 CACCGAGTACATCTTTGTGTTGATGCTCTTTCTGCGAAGATGTTTCGTCA 448438
                            i   ?  v                          i  i           
  rnd-5_family-       2679 CGCCGNGTTCATCTTTGTGTTGATGCTCTTTCTGCAAAAATGTTTCGTCA 2728

  scaffold158|s     448439 TTTGTAGCTGAATTTGTCAAAGAAACTGACTGAACTGACCAGTGGTAAAT 448488
                            i  v          i              i                   
  rnd-5_family-       2729 TCTGAAGCTGAATTTATCAAAGAAACTGACCGAACTGACCAGTGGTAAAT 2778

  scaffold158|s     448489 AAATTGAGCCTCTCTTAGAGGCGTTAGAACAGTTCACATGCGAGCATGAT 448538
                            v     i                 i                        
  rnd-5_family-       2779 ATATTGAACCTCTCTTAGAGGCGTTGGAACAGTTCACATGCGAGCATGAT 2828

  scaffold158|s     448539 TACTTACACGAACATCGTATGCATCGACAAGATGTAGTGTATAAGCAGTT 448588
                                      i              ?                       
  rnd-5_family-       2829 TACTTACACGAGCATCGTATGCATCGNCAAGATGTAGTGTATAAGCAGTT 2878

  scaffold158|s     448589 CTATGGATCTGTATTGCAAGCATTTCAAAAAGAGATCAGACAAATGAGAT 448638
                                                       iv            i       
  rnd-5_family-       2879 CTATGGATCTGTATTGCAAGCATTTCAAGTAGAGATCAGACAGATGAGAT 2928

  scaffold158|s     448639 TGAATGGTGATCCAGTAAAAAAGAATCTGCAGTCTCTCGAGAAATTTCTA 448688
                                               ---             v             
  rnd-5_family-       2929 TGAATGGTGATCCAGTAAAA---AATCTGCAGTCTCACGAGAAATTTCTA 2975

  scaffold158|s     448689 AAGATTGCTTACGATGCTTTGAAACGCCATTGTTACAATCGGTTCCTACA 448738
                                  iv                 ?   i                   
  rnd-5_family-       2976 AAGATTGTGTACGATGCTTTGAAACGNCATCGTTACAATCGGTTCCTACA 3025

  scaffold158|s     448739 GCAAACACCGGACTGAGGTTTCTGTAAAAAAGAAGGAGAGTCCAACATCG 448788
                                       vv           v    i                   
  rnd-5_family-       3026 GCAAACACCGGAAGGAGGTTTCTGTCAAAAGGAAGGAGAGTCCAACATCG 3075

  scaffold158|s     448789 ACTGGGTAGGCAGACTCGATGGCATGTTTGTGGAGTATGTACAGAGATGT 448838
                                  v      v         ?               v   i    i
  rnd-5_family-       3076 ACTGGGTCGGCAGAATCGATGGCANGTTTGTGGAGTATGTCCAGGGATGC 3125

  scaffold158|s     448839 GAAGAATCTTTTGACCAGCCTACCAAAGTGTGTTCATTGCTTCTAAAGAT 448888
                                   ?  v     i                              v 
  rnd-5_family-       3126 GAAGAATCNTTAGACCAACCTACCAAAGTGTGTTCATTGCTTCTAAAGTT 3175

  scaffold158|s     448889 GTTGACTTCATACTTTTGTTGTGTGCATGCGGTGAAGAAACGAAACTTTT 448938
                                           i    i                            
  rnd-5_family-       3176 GTTGACTTCATACTTTCGTTGCGTGCATGCGGTGAAGAAACGAAACTTTT 3225

  scaffold158|s     448939 GGATTTGTGAAATTGAAAATGTCAACTGGCATGGTGCGTACAAAATGCAT 448988
                                                    i        i           i   
  rnd-5_family-       3226 GGATTTGTGAAATTGAAAATGTCAATTGGCATGGCGCGTACAAAATACAT 3275

  scaffold158|s     448989 GGAAAGAAGAATTACGTTCAGGAGGGATTATTTCGCATGAAAACGTTGTA 449038
                                            v             v                  
  rnd-5_family-       3276 GGAAAGAAGAATTACGTACAGGAGGGATTATATCGCATGAAAACGTTGTA 3325

  scaffold158|s     449039 TTCAGATTCAATGTCAGATGTGCAATTGGAACGTCTTTATATGAATCGTT 449088
                              v   v             vv              ii       v   
  rnd-5_family-       3326 TTCCGATACAATGTCAGATGTTGAATTGGAACGTCTTCGTATGAATAGTT 3375

  scaffold158|s     449089 TTTTTATGACACCTGGCGGTAATGCAATGTCGTTGGATGAAATCAATGAA 449138
                                           v                          ?  i   
  rnd-5_family-       3376 TTTTTATGACACCTGGGGGTAATGCAATGTCGTTGGATGAAATNAACGAA 3425

  scaffold158|s     449139 AAAGTGAATGACTGGTGTAAACGATGCCTAAAAAGTCCGACATTCGGAAA 449188
                                                              i  v          -
  rnd-5_family-       3426 AAAGTGAATGACTGGTGTAAACGATGCCTAAAAAGCCCTACATTCGGAA- 3474

  scaffold158|s     449189 TATAACATTTATCGCACTCACAATTCATACTTGCCCTGATGAAGTGTGGA 449238
                           - i         --                                    
  rnd-5_family-       3475 -ACAACATTTAT--CACTCACAATTCATACTTGCCCTGATGAAGTGTGGA 3521

  scaffold158|s     449239 TACGAAACCTACGGTGGTCCGAGGTCATGAAAAGTAAGTCAAAAAGTGAG 449288
                                         ?      vv    i            i         
  rnd-5_family-       3522 TACGAAACCTACGGNGGTCCGTCGTCACGAAAAGTAAGTCGAAAAGTGAG 3571

  scaffold158|s     449289 CAGTCAACAAGAAAACGTTACGAAACTCGTTTCTCTACTCAAGAGAGCAA 449338
                           i     i           i              i      i     i   
  rnd-5_family-       3572 TAGTCAGCAAGAAAACGTCACGAAACTCGTTTCCCTACTCGAGAGAACAA 3621

  scaffold158|s     449339 ATATATTCTCTACACAAGTGCAGGAACGGATTTTCCATCCTAACCTATTC 449388
                             i v   i i           v   v                   i   
  rnd-5_family-       3622 ATGTTTTCCCCACACAAGTGCACGAAAGGATTTTCCATCCTAACCTGTTC 3671

  scaffold158|s     449389 TGGAACAAGGTTAAACGTTGTAGTGTTGTGCGCCCCTCACAGGACATACG 449438
                                 i               ?   i  i     i?        i    
  rnd-5_family-       3672 TGGAACGAGGTTAAACGTTGTANTGTCGTACGCCCTNCACAGGACGTACG 3721

  scaffold158|s     449439 CAAAGAGGATGTGTGTGTTCCAATGGGCCATCAAGCGTTATTCGAAATTT 449488
                                         v            i                 ?    
  rnd-5_family-       3722 CAAAGAGGATGTGTCTGTTCCAATGGGTCATCAAGCGTTATTCGANATTT 3771

  scaffold158|s     449489 TGTGTCAGACTGAGGACATTAGGATGATAGAGTCTCATGAAGAGGGATCA 449538
                                     ?                       v          v i i
  rnd-5_family-       3772 TGTGTCAGACNGAGGACATTAGGATGATAGAGTCACATGAAGAGGTACCG 3821

  scaffold158|s     449539 GTTCAGGGCGATGTAGATGATGTGTGTTCTGTCGTATCTAGCTGTGTCGA 449588
                           ?            v               i              i     
  rnd-5_family-       3822 NTTCAGGGCGATGAAGATGATGTGTGTTCCGTCGTATCTAGCTGCGTCGA 3871

  scaffold158|s     449589 TAGTATTCGTGACACCGGCTATGCCACTGGCGGTGAAGACGAAGTATTGT 449638
                                 v        v        ?    i         v     v    
  rnd-5_family-       3872 TAGTATACGTGACACAGGCTATGCNACTGACGGTGAAGAAGAAGTCTTGT 3921

  scaffold158|s     449639 CAGATATTGAAGGGGAAGAC---TCTGCAAATGTGTTGAAGAAGTTGGGA 449685
                            ?    v      i      ---         v       i iv      
  rnd-5_family-       3922 CNGATAATGAAGGAGAAGACAAGTCTGCAAATTTGTTGAAAAGTTTGGGA 3971

  scaffold158|s     449686 AATATTTCCAAGAAGCCAATGAACTCACACATACTCAAAGATGTTTTAGG 449735
                              i                  i   i i      v              
  rnd-5_family-       3972 AATGTTTCCAAGAAGCCAATGAGCTCGCGCATACTGAAAGATGTTTTAGG 4021

  scaffold158|s     449736 AGAAGATGGCAATGATGCCCTTCATGACATAAAGAAGAAATTTGAGAAAG 449785
                              ?  i   i ?      v    i                         
  rnd-5_family-       4022 AGANGACGGCGANGATGCCATTCACGACATAAAGAAGAAATTTGAGAAAG 4071

  scaffold158|s     449786 AGATTGCCAATGACAGGA-AAAATTTGAAATTATAAAAATGGCAAATAGA 449834
                            ?v i          ?  -      i              ?        i
  rnd-5_family-       4072 ANCTCGCCAATGACANGAGAAAATTCGAAATTATAAAAATNGCAAATAGG 4121

  scaffold158|s     449835 CATTTTGAAAACAAAATGGAAAAGAGGATGCAAGTGATTCTGGAAAAAAC 449884
                                   i                                   v     
  rnd-5_family-       4122 CATTTTGAGAACAAAATGGAAAAGAGGATGCAAGTGATTCTGGATAAAAC 4171

  scaffold158|s     449885 AGAGAAGTCGATAAATGGATCCTATATGAAGTGTAGCATTTCGTGGAGAG 449934
                           ?          v v ?     v   ii   ii        i         
  rnd-5_family-       4172 NGAGAAGTCGAGACANGGATCGTATGCGAAACGTAGCATTCCGTGGAGAG 4221

  scaffold158|s     449935 AACAATATGATGAGATCATGTCCATTAAAAGGGCGAAATGTTCAACGAAT 449984
                                                 v v       v v      ?        
  rnd-5_family-       4222 AACAATATGATGAGATCATGTCGAATAAAAGGTCCAAATGTNCAACGAAT 4271

  scaffold158|s     449985 GACTCACCTTTCTAACAAATTAAGTACATGTTAACAGCTAACAAGTCAAC 450034
                                           i      ii i ?       vv            
  rnd-5_family-       4272 GACTCACCTTTCTAACGAATTAAACATANGTTAACATATAACAAGTCAAC 4321

  scaffold158|s     450035 TGTTGTTGTACTCAGTTGCCAGAGCAAAGAATCTCCATGGTTCATCTTGT 450084
                           ?i?      ?   ? -             i                ?   
  rnd-5_family-       4322 NANTGTTGTNCTCNG-TGCCAGAGCAAAGGATCTCCATGGTTCATCNTGT 4370

  scaffold158|s     450085 ACATAGGTGGGTAAATGTACTCCATGCCTGCTCATCGAATATGATAGAAC 450134
                             i     ?  i  i  v        v   i          i        
  rnd-5_family-       4371 ACGTAGGTNGGCAAGTGGACTCCATGACTGTTCATCGAATACGATAGAAC 4420

  scaffold158|s     450135 AAACCCCACGTCATCACCTTTTATTCCGTTAGAGCCAAGTAATGATTCAG 450184
                               v                   v     i           ?  v    
  rnd-5_family-       4421 AAACACCACGTCATCACCTTTTATACCGTTGGAGCCAAGTAANGAATCAG 4470

  scaffold158|s     450185 AAATATTTGGTCGAATAATGTGTGTTGCTACCAATTGTAGAAGGAGTGCA 450234
                                v         i     vi              v            
  rnd-5_family-       4471 AAATAGTTGGTCGAACAATGTCCGTTGCTACCAATTGAAGAAGGAGTGCA 4520

  scaffold158|s     450235 TGGATTGGCTTCATTGATGCCTTAGGTGCCGAATCAGGATGCCAAATGAG 450284
                                                  ?  i vv?             i v   
  rnd-5_family-       4521 TGGATTGGCTTCATTGATGCCTTNGGCGAGNAATCAGGATGCCAGAGGAG 4570

  scaffold158|s     450285 TGCTTTTCGTTCTTTGACTGCTTTTTTGAGTTCAGAGGTAGTGAGTTGTT 450334
                                   v               i        i    i       i   
  rnd-5_family-       4571 TGCTTTTCTTTCTTTGACTGCTTTCTTGAGTTCGGAGGCAGTGAGTCGTT 4620

  scaffold158|s     450335 GCTTCGTTTGGAAGAGTTGGGAGATTAGTG 450364
                            i   v       ?                
  rnd-5_family-       4621 GTTTCTTTTGGAANAGTTGGGAGATTAGTG 4650

Matrix = 20p43g.matrix
Kimura (with divCpGMod) = 7.63
Transitions / transversions = 1.61 (256/159)
Gap_init rate = 0.01 (41 / 4663), avg. gap size = 1.17 (48 / 41)


1113 22.32 0.00 0.00 scaffold158|size494160 451864 452087 (42082) C rnd-1_family-1367#Unknown (13) 224 1 m_b1532s001i23 37819

  scaffold158|s     451864 AAGAAGGAGATTCATGATGTCTGCGTTGCTCAGAAGAAGGCAAAGTGGTG 451913
                            i i      i  i             v?  i     v   i        
C rnd-1_family-        224 AGGGAGGAGACTCGTGATGTCTGCGTTCNTCGGAAGACGGCGAAGTGGTG 175

  scaffold158|s     451914 GTTGGCAATGTGATACCAACCTCAAAAGGATGGGTGAGTGAGAGTCCACT 451963
                            i    ivv i i?   v  v  i    v      v  i  v  v v  v
C rnd-1_family-        174 GCTGGCGTGGCGGNACCCACATCGAAAGCATGGGTTAGCGATAGACGACG 125

  scaffold158|s     451964 GCGCTTCATGATGTTTTCCATGTTGTGTAGCCCTACATCGAGAGGTTGCG 452013
                                 iiv     vvv v i  i   v   i v i?   i         
C rnd-1_family-        124 GCGCTTTGGGATGTGGACGACGTCGTGAAGCTCGATNTCGGGAGGTTGCG 75

  scaffold158|s     452014 TGAGCAAACCATCCTCATCCAAATCGCCATGGTGAATGGTGGCATCAGCA 452063
                                              vi       v       v    v i  i   
C rnd-1_family-         74 TGAGCAAACCATCCTCATCGGAATCGCCTTGGTGAAGGGTGTCGTCGGCA 25

  scaffold158|s     452064 GCATGGTTGTCTTCATGGGCAGCA 452087
                                 iii       v   i   
C rnd-1_family-         24 GCATGGCCATCTTCATCGGCGGCA 1

Matrix = 20p43g.matrix
Kimura (with divCpGMod) = 20.25
Transitions / transversions = 1.08 (26/24)
Gap_init rate = 0.00 (0 / 223), avg. gap size = 0.0 (0 / 0)

1540 14.58 0.00 0.00 scaffold158|size494160 452043 452282 (41887) C rnd-1_family-759#Unknown (0) 604 365 m_b1532s001i24 37819

  scaffold158|s     452043 TGGTGAATGGTGGCATCAGCAGCATGGTTGTCTTCATGGGCAGCAAGATG 452092
                                  v    v i  i         iii       v   i        
C rnd-1_family-        604 TGGTGAAGGGTGTCGTCGGCAGCATGGCCATCTTCATCGGCGGCAAGATG 555

  scaffold158|s     452093 GGGAGATGCTGTCCCAGGAGACGAACTGTTGCGCACGAGACGATCCAATT 452142
                                    i             v  i  i                    
C rnd-1_family-        554 GGGAGATGCCGTCCCAGGAGACGCACCGTCGCGCACGAGACGATCCAATT 505

  scaffold158|s     452143 GGTAGTTCGGTGATAAGGTGGGGCTGCGGTGGCTCCTTTTGCCACCACCA 452192
                               i  v     v          i          iv      v      
C rnd-1_family-        504 GGTAATTGGGTGAGAAGGTGGGGCCGCGGTGGCTCTGTTTGCCTCCACCA 455

  scaffold158|s     452193 TCATGCAGTGACCGTGAAAACATTGCAAAATGTGTGGTGTTTGTTGCAAT 452242
                             i   i     v          i i?vi      v              
C rnd-1_family-        454 TCGTGCGGTGACGGTGAAAACATCGTNCGATGTGTTGTGTTTGTTGCAAT 405

  scaffold158|s     452243 TTACATGCAATATCACAGTGAGTTGGGGCGGTTGTGTTGA 452282
                                     i     i     vv     v   vv     
C rnd-1_family-        404 TTACATGCAACATCACGGTGAGAAGGGGCTGTTCAGTTGA 365

Matrix = 20p43g.matrix
Kimura (with divCpGMod) = 10.88
Transitions / transversions = 1.19 (19/16)
Gap_init rate = 0.00 (0 / 239), avg. gap size = 0.0 (0 / 0)


418 20.84 2.27 5.47 scaffold158|size494160 452290 452421 (41748) C rnd-1_family-198#Unknown (147) 290 163 m_b1532s001i25 37820

  scaffold158|s     452290 TGTGTGGG-CCAAGGAAATACATCTGTTATATACATATCACACCCTGATG 452338
                               i   -i   i       vvv                ivi  -  ? 
C rnd-1_family-        290 TGTGCGGGATCAAAGAAATACCAATGTTATATACATATCATTTCC-GANG 242

  scaffold158|s     452339 AGAAAA--ATGAATGTAAGACTTTGCAACCAGTTCTACCTGTCATTCTGC 452386
                            i v  --? iv    ----  i -    v   ii       i?   i  
C rnd-1_family-        241 AAACAATTNTACATGT----CTCT-CAACGAGTCTTACCTGTTNTTCCGC 197

  scaffold158|s     452387 AAATTTTATGTACATAACAAAGTCATAAACATATC 452421
                             iv  -  i        v    ii        i 
C rnd-1_family-        196 AAGGTT-ATATACATAACCAAGTTGTAAACATACC 163

Matrix = 20p43g.matrix
Kimura (with divCpGMod) = 23.49
Transitions / transversions = 1.89 (17/9)
Gap_init rate = 0.07 (9 / 131), avg. gap size = 1.11 (10 / 9)


1376 22.88 4.05 0.60 scaffold158|size494160 452392 452712 (41457) C scaffold3|size1191850_(dbseq-nr_493)_[349346,364513]#LTR/Copia (6756) 8412 8081 m_b1532s001i26 37821

  scaffold158|s     452392 TTATGTACATAACAAAGTCATAAACATATCT---TTGATACGAAAATAAC 452438
                               i  i        iv  v    ii i  ---  v   vi  v  iv 
C scaffold3|siz       8412 TTATATATATAACAAAAACAAAAACGCACCTCTTTTCATAAAAACATGTC 8363

  scaffold158|s     452439 -------ATACCCTGA---GTTCCATCATTTCCCCTGAGTTCTTCTCTTT 452478
                           -------  vvi    ---  i    -- iv         i  i     i
C scaffold3|siz       8362 TCTTCTCATCATCTGAATCGTCCCAT--TCACCCCTGAGTCCTCCTCTTC 8315

  scaffold158|s     452479 TTTGACGGTGTCCACCCATCAAAGACGGTGGGTATTTCCGGCCAAGCTAC 452528
                             i i  v vi   ii       iv v v                  i  
C scaffold3|siz       8314 TTCGGCGCTTCCCATTCATCAAAATCCGAGGGTATTTCCGGCCAAGCCAC 8265

  scaffold158|s     452529 CTCGTTTCTTTTCTGTCTGTGCCTGAACTTTCCCTTCAAGGCGTCTTCAT 452578
                           i   i i  i            i    v  i        v  i  i    
C scaffold3|siz       8264 TTCGCTCCTCTTCTGTCTGTGCTTGAAATTCCCCTTCAACGCATCCTCAT 8215

  scaffold158|s     452579 GTATCTTCTCCCAGCATGCTGCTTCCTCCCGAACTCTTTCACAGAATACA 452628
                            i vii  v      i         i       i            v   
C scaffold3|siz       8214 GCAATCTCACCCAGCGTGCTGCTTCTTCCCGAATTCTTTCACAGAAAACA 8165

  scaffold158|s     452629 AATAGGCCTGGGTTTGGTGAATCAAATAGGTTATTAAACTCCCTGTTGTA 452678
                               iv  i  v  v        i  i        i  i     i     
C scaffold3|siz       8164 AATAACCCCGGTTTGGGTGAATCGAACAGGTTATTGAATTCCCTATTGTA 8115

  scaffold158|s     452679 CCTTTCCATTACATTATTGGTGCGTTGATGACTT 452712
                           v vi     v        v  v vi     v   
C scaffold3|siz       8114 ACGCTCCATGACATTATTCGTTCTCTGATGTCTT 8081

Matrix = 20p43g.matrix
Kimura (with divCpGMod) = 25.68
Transitions / transversions = 1.52 (44/29)
Gap_init rate = 0.02 (5 / 320), avg. gap size = 3.00 (15 / 5)


3407 25.01 1.81 2.50 scaffold158|size494160 452803 453688 (40481) scaffold5|size2025720_(dbseq-nr_679)_[1273151,1286701]#LTR/Gypsy 1967 2846 (10705) m_b1532s001i27 37822

  scaffold158|s     452803 ATTTACATGTCCCGTCTCCAGCCACCGTTCTCATCTGAATTGTAGTTGAA 452852
                            i      v  i  i v    i v  v  i ii  i        i     
  scaffold5|siz       1967 ACTTACATCTCTCGCCGCCAGTCCCCTTTTTTGTCCGAATTGTAATTGAA 2016

  scaffold158|s     452853 CATGTCAATTAATTTCCTTTTCAACCAAGTTGGGATGAAGTAGTTATTCA 452902
                              v        i  ivv                 i   i  v  i    
  scaffold5|siz       2017 CATCTCAATTAACTTTGGTTTCAACCAAGTTGGGACGAAATATTTGTTCA 2066

  scaffold158|s     452903 AGAACTCATCAAATTGCTTCTTGTCACACCGTTTTAAGCCCTTTGTTTTG 452952
                           v   v  v  i   iv      v  i  i vi  v v      i  i  v
  scaffold5|siz       2067 TGAAATCTTCGAATCTCTTCTTTTCGCATCTCTTGATGCCCTTCGTCTTC 2116

  scaffold158|s     452953 TGAACCATTTCTCTTATATACTCCACCCCTTTTCTGATGTCCTCTTTTTT 453002
                             v     i  i  v     v           i vv  i  i     ii 
  scaffold5|siz       2117 TGCACCATCTCCCTGATATAATCCACCCCTTTCCGCATATCTTCTTTCCT 2166

  scaffold158|s     453003 GATCACCGTCAAAAAATCAAACATGGGTAGAACTGCCCTGATGACATCTT 453052
                              v  i     i  i        v  i iv ivii i     v     i
  scaffold5|siz       2167 GATGACTGTCAAGAAGTCAAACATCGGCAATATAATCTTGATGTCATCTC 2216

  scaffold158|s     453053 TATGGAGCCCATTTTCTATCATGTTGCGTCTTATTGCCTGCTTCCAATGG 453102
                            v v  ii  vi    v         i    v  i               
  scaffold5|siz       2217 TCTCGAATCCCCTTTCAATCATGTTGTGTCTGATCGCCTGCTTCCAATGG 2266

  scaffold158|s     453103 AAGAAGCATCCAAGATGATACTCATAGTTGAACCATCGCTCGATGGAATT 453152
                                   v  i     i  v   i viii      iv   v  v     
  scaffold5|siz       2267 AAGAAGCAACCGAGATGGTAATCACATCCAAACCATTTCTCTATCGAATT 2316

  scaffold158|s     453153 CACCAGCGCCCACTCGAAGTCATGCATAACTCCCGAGACATCTATCCCTT 453202
                                ii           i  i     v     i vv     v  v  i 
  scaffold5|siz       2317 CACCAATGCCCACTCGAAATCGTGCATCACTCCTGTCACATCAATGCCCT 2366

  scaffold158|s     453203 TTGGCCCT-TCTCAAAAACA---AAATTGTTTGCCAAAAAAGAAACAATC 453248
                                   - vvv       ---i    v   ivv    iv   ------
  scaffold5|siz       2367 TTGGCCCTATGAAAAAAACACATGAATTTTTTAAGAAAAGTGAA------ 2410

  scaffold158|s     453249 CAAATGCAAAACGTCAATACACCAGTGAATTTGATTC--CTTCA------ 453290
                                ----------   i-   -  --    vv   --v i  ------
  scaffold5|siz       2411 CAAAT----------AATG-ACC-GT--ATTTTTTTCATGTCCAAAAAAA 2446

  scaffold158|s     453291 --CATCA--TTGTGCACTCACCCACAATCGACACTATGTGGGACCACAAG 453336
                           --     --  iv v          i  v  i        v       iv
  scaffold5|siz       2447 ACCATCATGTTAGGAACTCACCCACGATGGATACTATGTGTGACCACAGT 2496

  scaffold158|s     453337 AGGTTGTAGGCCTCCTCTGATTTTTTTGTCATTGGACAATAAAATATTGG 453386
                                   v     i           i                    i  
  scaffold5|siz       2497 AGGTTGTACGCCTCTTCTGATTTTTTCGTCATTGGACAATAAAATATCGG 2546

  scaffold158|s     453387 AGTGTGCAATGAACTTCTGTGGTCAACCACGGAAAAGATTACAACTTGAT 453436
                           v  i    vv  i   vii     v iv  v  i  v  i  v       
  scaffold5|siz       2547 TGTATGCATGGAGCTTGCATGGTCCATGACTGAGAATATCACTACTTGAT 2596

  scaffold158|s     453437 AGAATCCCCTCGGTGCCCCATCAAATGTTGCGTCAATGTGTAAGAACAGC 453486
                               i     i  i -   i    ii     i  i ii  i     i  -
  scaffold5|siz       2597 AGAACCCCCTTGGCG-CCCGTCAAGCGTTGCATCGACATGCAAGAATAG- 2644

  scaffold158|s     453487 TTCTTGTATTTCAGGAGTTTGATTAGCAAATGTAAGGAAAATCCCAATAT 453536
                             i  i  i     v     v  i  vii   i  v  i  v  i iv  
  scaffold5|siz       2645 TTTTTATACTTCAGTAGTTTCATCAGAGGATGCAACGAGAAACCTAGAAT 2694

  scaffold158|s     453537 TTGTTGCGGTCCATCGTCGTCGCCCAGAAAATAGAGAACATTAAGAAATT 453586
                            iv   i  i     v  i  i i vi     i        i ii     
  scaffold5|siz       2695 TCTTTGTGGCCCATCCTCATCACTCCAAAAATGGAGAACATCAGAAAATT 2744

  scaffold158|s     453587 CTCCGACTTGGATCCATTACCGTACTTGAGCTCTATGGCACGAAATTTGT 453636
                           i  i v   i vi     v        v v   v  v  v  i  i  i 
  scaffold5|siz       2745 TTCTGTCTTAGTCCCATTTCCGTACTTCATCTCGATCGCTCGGAACTTAT 2794

  scaffold158|s     453637 CATCTCGGTACATGTTTCTACGGGTGTTCCTTACCAAGTTACATCCCTTC 453686
                            i  v vi     i ii  i  i        v ii  i  i       v 
  scaffold5|siz       2795 CGTCGCCATACATATCCCTGCGAGTGTTCCTAATTAAATTGCATCCCTGC 2844

  scaffold158|s     453687 TG 453688
                           i 
  scaffold5|siz       2845 CG 2846

Matrix = 20p43g.matrix
Kimura (with divCpGMod) = 28.20
Transitions / transversions = 1.43 (127/89)
Gap_init rate = 0.03 (28 / 885), avg. gap size = 1.36 (38 / 28)


260 32.85 3.57 6.97 scaffold158|size494160 453727 453978 (40191) rnd-4_family-913#Unknown 46 289 (998) m_b1532s001i28 37823

  scaffold158|s     453727 CGGTGTTAGTCAGTTTCCATTTGAGCAAATAATTTGAACTGTTATATACA 453776
                             v          v ii v     vi vii --  ii i           
  rnd-4_family-         46 CGTTGTTAGTCAGATCTCCTTTGACTATGCA--TTAGATTGTTATATACA 93

  scaffold158|s     453777 TAACGTGTGTGTGTACATACCTTGCGCGATGAAGTGTT-CAGACAAGGAG 453825
                              vi ivvii           v i     ---  vii-    v  i i 
  rnd-4_family-         94 TAAAATAGTCATGTACATACCTGGTGCGAT---GTCCCACAGAAAAAGGG 140

  scaffold158|s     453826 --TGGTGTTTACTAAGCAGTCTTGGATGTGTGTTTGAA----TATATATA 453869
                           --    i  ------ v i i vi     i iv  v v----      i 
  rnd-4_family-        141 GTTGGTATT------GGAATTTGAGATGTATAATTTACTTGTTATATACA 184

  scaffold158|s     453870 TAACATTGTTATGCACATACCTGCCG-ACAAAGAGAACCAAAAAAATGTT 453918
                                ivv i   i    i  -- i - iiv    i iiiviv v --- 
  rnd-4_family-        185 TAACACATTCATGTACATGCC--CTGTATGCAGAGGATTGCGCATA---T 229

  scaffold158|s     453919 TAGTTTGTTTAT-ATATCCATCATCTTGTTATATACATTAAAATGACATA 453967
                             i iviivv  - iv  vivii  v     i      i   vi     -
  rnd-4_family-        230 TAATCAACAAATAACTTCGGGTGTCATGTTACATACATCAAACCGACAT- 278

  scaffold158|s     453968 AAACATACCTT 453978
                                      
  rnd-4_family-        279 AAACATACCTT 289

Matrix = 20p43g.matrix
Kimura (with divCpGMod) = 43.28
Transitions / transversions = 1.57 (47/30)
Gap_init rate = 0.09 (22 / 251), avg. gap size = 1.18 (26 / 22)


239 19.03 7.81 1.47 scaffold158|size494160 454400 454463 (39706) C rnd-5_family-421#Unknown (110) 2447 2380 m_b1532s001i29 37824

  scaffold158|s     454400 AGTTAGCGTTAGTTA-AGGTACATGTACCCTTTTCAA---TGGCAAATTA 454445
                              ii        v -vi        i vi  i  i ---      - i 
C rnd-5_family-       2447 AGTCGGCGTTAGTGATCAGTACATGTGCATTTCTCGAATGTGGCAA-TCA 2399

  scaffold158|s     454446 ATCCAC-AAAAGCAAGTAC 454463
                                 -       v    
C rnd-5_family-       2398 ATCCACAAAAAGCATGTAC 2380

Matrix = 20p43g.matrix
Kimura (with divCpGMod) = 18.26
Transitions / transversions = 2.00 (8/4)
Gap_init rate = 0.06 (4 / 63), avg. gap size = 1.50 (6 / 4)


946 31.44 2.88 2.88 scaffold158|size494160 454466 454917 (39252) C scaffold3|size1191850_(dbseq-nr_493)_[349346,364513]#LTR/Copia (8440) 6728 6277 m_b1532s001i30 37825

  scaffold158|s     454466 ACCACATCTGAAGTGGGGAACGTCAATGGACCATCCTCCTCG-GCTCCTA 454514
                                   i  iv  i   v v   ii v   i-       v-  i  i 
C scaffold3|siz       6728 ACCACATCCGAGCTGAGGATCCTCAGCGCACCG-CCTCCTCCCGCCCCCA 6680

  scaffold158|s     454515 CCATTTCATCGCGTACCATGCTCCAAATCTTCATAGAAGCCAACCATATC 454564
                            ii i  v  i  v                    v i   i i       
C scaffold3|siz       6679 CTGTCTCTTCACGAACCATGCTCCAAATCTTCATTGGAGCTAGCCATATC 6630

  scaffold158|s     454565 TTGTCAACTGCCAACTCGGTCAATCTCTTCTTGAAGATCTCTGTTATGTC 454614
                             v  v  v        v     v vv        vv i       v   
C scaffold3|siz       6629 TTCTCTACAGCCAACTCCGTCAAACGATTCTTGAACCTTTCTGTTAAGTC 6580

  scaffold158|s     454615 TCTCATGTTAGCCCCTTCTTGTTT----TCTCCCAGGCGAAG--CATAGT 454658
                           iv    v ----- ii      i ----iv  v v iiii v-- viv  
C scaffold3|siz       6579 CGTCATTT-----CTCTCTTGTCTGGAACGTCACTGATAGATTTCCCTGT 6535

  scaffold158|s     454659 TA--GTGGCCCGTATTCCATTCTTATTTTGACAGCGTTCTGTGTGGTGAC 454706
                            i-- i   ---         i   i  ivi  vvvi  - vi  iivv 
C scaffold3|siz       6534 TGTTGCGGC---TATTCCATTTTTACTTCTGCATACCTC-GAATGACTTC 6489

  scaffold158|s     454707 CAACCAAAGTCCATTC-ATCTATTCCTGGAGCCCCCTTTTTTCC---TTC 454752
                            ivi  i         -iv  -ii    v  v   -- iiiv  ---v  
C scaffold3|siz       6488 CGCTCAGAGTCCATTCTGACT-CCCCTGTAGGCCC--TCCCACCAATGTC 6442

  scaffold158|s     454753 AATTTAAGTTTAGCATCACAACCAAAGGTACGGTAAGATTTGCACCTGTA 454802
                             i  v  i  v  i  i  vii   v     i  v  i           
C scaffold3|siz       6441 AACTTTAGCTTCGCGTCGCATTTAAATGTACGATATGACTTGCACCTGTA 6392

  scaffold158|s     454803 GTAACAGCTCATGAGTTTTAGGTTAGGTGTATGCATTCTTGTGTACTGGT 454852
                           i     vv    vvvii v v   v     v v   i    v    v i 
C scaffold3|siz       6391 ATAACATGTCATTTTCCTGATGTTCGGTGTCTTCATCCTTGAGTACGGAT 6342

  scaffold158|s     454853 GCCGTAGCTCTCCTCTCCCTCCATAAAAAATGCGTGTTGGCCATTGTTTG 454902
                            v vv v   i  iv iii      i  i ii  i  v     iivi ii
C scaffold3|siz       6341 GACTGATCTCCCCCGTTTTTCCATAGAAGACACGCGTGGGCCACCTCTCA 6292

  scaffold158|s     454903 TTCACCCAATCATCG 454917
                             v        v   
C scaffold3|siz       6291 TTAACCCAATCCTCG 6277

Matrix = 20p43g.matrix
Kimura (with divCpGMod) = 37.37
Transitions / transversions = 1.12 (73/65)
Gap_init rate = 0.04 (19 / 451), avg. gap size = 1.37 (26 / 19)


3663 20.86 6.67 4.92 scaffold158|size494160 454924 456123 (38046) C rnd-5_family-421#Unknown (187) 2370 1151 m_b1532s001i31 37824

  scaffold158|s     454924 TTCAATCCCTCTGTGCCTCTTAATTTAACAGTTTCCCCCC------TACA 454967
                                   v       i v ii       i i   i   i------  i?
C rnd-5_family-       2370 TTCAATCCATCTGTGCTTGTCGATTTAACGGCTTCTCCCTGTAGTGTATN 2321

  scaffold158|s     454968 AA-------CAAACGAA--CCCCCCATTTATTAGAACTCAATCAACATGT 455008
                             -------        --      -     v  ?    v    v   v 
C rnd-5_family-       2320 AAAAAATNACAAACGAAAACCCCCC-TTTATGAGNACTCCATCACCATCT 2272

  scaffold158|s     455009 TTTTATCGAAAAAGATCATTCATGCTTCACCTTTGTGTCCTCTTTTGAAG 455058
                            ivii    ? v   v   i ?  ii        -       i i     
C rnd-5_family-       2271 TCACGTCGANACAGAACATCCNTGTCTCACCTTT-TGTCCTCCTCTGAAG 2223

  scaffold158|s     455059 AGCTCTTAATTGGAGTGTTGATCACATTCTAGGCGAGACCCACACAAACA 455108
                           i    v   i    v  i       i    ? i           i     
C rnd-5_family-       2222 GGCTCGTAACTGGACTGCTGATCACGTTCTNGACGAGACCCACATAAACA 2173

  scaffold158|s     455109 TGGGTTAGTTCAGTTTATCATGTTTCAATTACAAAAA--GCATATCCATT 455156
                            v   v               ???    v ?v ?   --        i  
C rnd-5_family-       2172 TTGGTGAGTTCAGTTTATCATNNNTCAAGTNAANAAATCGCATATCCGTT 2123

  scaffold158|s     455157 GCGTAGCGCTCGCTCACCCTAACTGGTTTTTCATCCTTCCCGCCTTTATC 455206
                                   i?         ii     ?        v   ii v    v v
C rnd-5_family-       2122 GCGTAGCGTNCGCTCACCCCGACTGGNTTTTCATCATTCTTGACTTTTTG 2073

  scaffold158|s     455207 TCCTTTGAACATATCTTGTGATTCGAATCCGTCTACGTCTTCATCATACA 455256
                            i   i   ?i ?    vi    i  v    ?                 i
C rnd-5_family-       2072 TTCTTCGAANGTNTCTTCCGATTTGACTCCGNCTACGTCTTCATCATACG 2023

  scaffold158|s     455257 ATGCCGGTTTCAGGT--CCACATCTTGCTCTGGATAATCTTTCGATCTGT 455304
                           v        i vv  --      ? i -   v - vi  v   vi ii? 
C rnd-5_family-       2022 CTGCCGGTTCCTTGTACCCACATNTCG-TCTCG-TCGTCGTTCTGTTCNT 1975

  scaffold158|s     455305 CTTCACAATCACTATCTGAATCCTCGCTCTCTAATTGCATTGGCAGGACC 455354
                                i    i  i  i                 i   i    ?      
C rnd-5_family-       1974 CTTCATAATCGCTGTCCGAATCCTCGCTCTCTAACTGCGTTGGNAGGACC 1925

  scaffold158|s     455355 AACGGTACTATATCCTGCCTCGTGTCCTCATCTGCTGTCTCAGT-CTTTC 455403
                                       iv v    i v       ?v  v        i-v v  
C rnd-5_family-       1924 AACGGTACTATACACGGCCTTGAGTCCTCANGTGGTGTCTCAGCGATATC 1875

  scaffold158|s     455404 TTGTATGATGTATATAACAATTTTATATACATTTGATTGT-GTTGTGAGT 455452
                           i   i       i   ?   iv     i    v?      -   i    -
C rnd-5_family-       1874 CTGTGTGATGTACATANCAACGTTATACACATGNGATTGTCGTTATGAG- 1826

  scaffold158|s     455453 TTTGTGTTATG-TACATAAGCAACA-TATATACCTAACATCAACTGTGT- 455499
                            i         -       i    i-       v       v  -  i -
C rnd-5_family-       1825 TCTGTGTTATGATACATAAACAACGTTATATACATAACATCTAC-GTATA 1777

  scaffold158|s     455500 -----TTT--------TTCACCTGTTTGCCTCCAGACAGATGGACGTCCC 455536
                           ----- v --------i       i   iv   --i i vi--- v v  
C rnd-5_family-       1776 CATAATGTGAAAAACGCTCACCTGCTTGTGTCC--GCGGTC---CTTGCC 1732

  scaffold158|s     455537 CCCAGTGTG--CACTTTTTGAGATCATGCCTTGGTGTGTTCTCACCATGA 455584
                                    --   v   i    v    i    i         v  i   
C rnd-5_family-       1731 CCCAGTGTGTTCACATTTCGAGAGCATGTCTTGATGTGTTCTCCCCGTGA 1682

  scaffold158|s     455585 GACCCTTTGTGATATACATAACAATTTGATATTCATTATGTTGTGTT-AG 455633
                           v i       v            vv       v   vvv?       -  
C rnd-5_family-       1681 TATCCTTTGTTATATACATAACACATTGATATACATGCGNTTGTGTTCAG 1632

  scaffold158|s     455634 ATGTCCC-ATGTTATGTACATAAACAGCATATATACATTACTCCCAAATA 455682
                                  -i                ii                   v   
C rnd-5_family-       1631 ATGTCCCTGTGTTATGTACATAAACGACATATATACATTACTCCCATATA 1582

  scaffold158|s     455683 --GATCTCACCTGATTTCTGCCAACTAGCCCCTCACAGTCTTCACATTTT 455730
                           --v             vivv  iivi v       vv   ivvi  ?i  
C rnd-5_family-       1581 TTTATCTCACCTGATTGTGTCCGGGCACCCCCTCAGTGTCCAAGCANCTT 1532

  scaffold158|s     455731 GCG--CACTT-GGCATTCTTAGATGGGT--TGTTCTGATGGAT----CAA 455771
                              --ii   -v ivi    viv  ?? -- v  v    i? i----   
C rnd-5_family-       1531 GCGTCTGCTTCTGTCCTCTTCATTGNNTCCTTTTGTGATANACATAACAA 1482

  scaffold158|s     455772 TGTGATGGTTATATACATAATCGTGTTATACGTT-GACATTAATCACAGA 455820
                                ----    i i i i        v?i   -? ii   vvi?  v 
C rnd-5_family-       1481 TGTGA----TATACATACAGTCGTGTTAGNTGTTCNATGTTATGTNCATA 1436

  scaffold158|s     455821 AACAAAATATGAAAATGC-TTACCTCCAAGACCCTTGAGGCTACTGTCAC 455869
                               i   i ----  i -    ii   --------------------  
C rnd-5_family-       1435 AACAGAATGT----ATACNTTACTCCCA--------------------AC 1410

  scaffold158|s     455870 ACTGTCATTGCTAAGATTCTCTGCCAAATT-CCCCTGCAAGAAACATGAC 455918
                            v  v?v ii iii   --      ? v i-i    --------   ?ii
C rnd-5_family-       1409 AATGANCTCACCGGGAT--TCTGCCNACTCGTCCCT--------CATNGT 1370

  scaffold158|s     455919 CGTCA-ATCCAGTGTGATCTGGTTGTTTAGCAAGTTCATTTGG------- 455960
                            ?   -  iiv    ?vi i  i vi  i vvv v  i     -------
C rnd-5_family-       1369 CNTCACATTTTGTGTNCCCCGGCTTCTTGGATTGGTCGTTTGGCTNGATC 1320

  scaffold158|s     455961 -ATT------GTTATATACATAATTGTGTTATACATCGTCAGCAAACATG 456003
                           -   ------              i       ii? i v  v   v ii 
C rnd-5_family-       1319 AATTATGTCGGTTATATACATAATCGTGTTATGTNTTGACATCAATCGCG 1270

  scaffold158|s     456004 GATCAAATTTATGA---CAAATCCTCTTACCTCAAAG--ACTTGTG---- 456044
                            ii--   vi vi ---     --v        v   --   v i ----
C rnd-5_family-       1269 GGC--AATACAGAAAACCAAAT--GCTTACCTCCAAGACACTAGCGGAGA 1224

  scaffold158|s     456045 CAGCTACTTTGGCACCGTTGCTGGTGCGATTCTCTGCCATTATC-CCCTG 456093
                            v         v  i?  i-----     -      v -  ii -     
C rnd-5_family-       1223 CCGCTACTTTGTCATNGTC-----TGCGA-TCTCTGGC-TTGCCTCCCTG 1181

  scaffold158|s     456094 AAAGAATCAAGGGCGTCCATCGAGTGTAAC 456123
                           v     v  v iv     i  v     i  
C rnd-5_family-       1180 CAAGAAACACGACCGTCCGTCCAGTGTGAC 1151

Matrix = 20p43g.matrix
Kimura (with divCpGMod) = 21.93
Transitions / transversions = 1.31 (135/103)
Gap_init rate = 0.08 (91 / 1199), avg. gap size = 1.54 (140 / 91)

4067 20.76 2.64 4.57 scaffold158|size494160 455375 456510 (37659) C rnd-5_family-421#Unknown (850) 1707 593 m_b1532s001i32 37824

  scaffold158|s     455375 CGTGTCCTCATCTGCTGTCTCAGTCTT-TCTTGTATGATGTATATAACAA 455423
                            i    i v  v  i v  i v  vv -  i v i v  i  i      v
C rnd-5_family-       1707 CATGTCTTGATGTGTTCTCCCCGTGATATCCTTTGTTATATACATAACAC 1658

  scaffold158|s     455424 TTTTATATACATTTGATTGTGTTGTGA-GTTT-TGTGTTATGTACATAAG 455471
                           v  v        vi ?       vv  -  ii-                i
C rnd-5_family-       1657 ATTGATATACATGCGNTTGTGTTCAGATGTCCCTGTGTTATGTACATAAA 1608

  scaffold158|s     455472 CAACATATATACCTAACATCAACTGTGTTT-TTTCACCTGTTTGCCTCCA 455520
                            i          v v  vi v - i i   - i       v   iv   i
C rnd-5_family-       1607 CGACATATATACATTACTCCCA-TATATTTATCTCACCTGATTGTGTCCG 1559

  scaffold158|s     455521 GACAGATGGACGTCCCCCCAGTGTGCA--CTTTTTGAGATCATGCCTTGG 455568
                            i  --------i    i      v  -- v?i   v -  -   i i--
C rnd-5_family-       1558 GGCA--------CCCCCTCAGTGTCCAAGCANCTTGCG-TC-TGCTTC-- 1521

  scaffold158|s     455569 TGTGTTCTCACCAT-GAGACCCTTTGTGATATACATAACAATTTGATATT 455617
                           --   i   vi   - ??v  i         ?          v      v
C rnd-5_family-       1520 --TGTCCTCTTCATTGNNTCCTTTTGTGATANACATAACAATGTGATATA 1473

  scaffold158|s     455618 CATTATGTTGTGTTAGATGTCCCATGTTATGTACATAAACAGCATATATA 455667
                              vvv  i       ?   i ?         ?         v  i    
C rnd-5_family-       1472 CATACAGTCGTGTTAGNTGTTCNATGTTATGTNCATAAACAGAATGTATA 1423

  scaffold158|s     455668 CATTACTCCCAA--ATAGATCTCACCTGATTTCTGCCAACTAGCCCCTCA 455715
                            ?          --  -  ?      v iv       ?   v i      
C rnd-5_family-       1422 CNTTACTCCCAACAAT-GANCTCACCGGGATTCTGCCNACTCGTCCCTCA 1374

  scaffold158|s     455716 CAGTCTTCACATTTTGCGCACTT-GGCATTCTTAGATGGGTTGTTCTGAT 455764
                           i?   ?          i i? ii-   -     i   v   i   iv v 
C rnd-5_family-       1373 TNGTCNTCACATTTTGTGTNCCCCGGC-TTCTTGGATTGGTCGTTTGGCT 1325

  scaffold158|s     455765 GGATCAAT-GTGATGGTTATATACATAATCGTGTTATACGTTGACATTAA 455813
                           ?       -i  vi                       ii?       i  
C rnd-5_family-       1324 NGATCAATTATGTCGGTTATATACATAATCGTGTTATGTNTTGACATCAA 1275

  scaffold158|s     455814 TCACAG--AA-ACAAAATATGAAAATGCTTACCTCCAAGACCCTTGAGGC 455860
                             i i --  -   i  v iv   -                v  v v  v
C rnd-5_family-       1274 TCGCGGGCAATACAGAAAACCAAA-TGCTTACCTCCAAGACACTAGCGGA 1226

  scaffold158|s     455861 TACTGTCACACTGTCATTG-CTAAGATTCTCTGCCAAATTCCCCTGCAAG 455909
                           v  i ii  vi      ? -  iv   -     v vviiii         
C rnd-5_family-       1225 GACCGCTACTTTGTCATNGTCTGCGAT-CTCTGGCTTGCCTCCCTGCAAG 1177

  scaffold158|s     455910 AAACATGACCGTCAATCCAGTGTGATCTGGTTGTTTAGCAAGTTCATTTG 455959
                                i       vi          i     v    v  iv  ?? v?  
C rnd-5_family-       1176 AAACACGACCGTCCGTCCAGTGTGACCTGGTGGTTTTGCGTGTNNAANTG 1127

  scaffold158|s     455960 GATTGTTATATACATAATTGTGTTATACATCGTCAG-CAAA-CATGGATC 456007
                             vi    ?         i        i  i     -    -     i v
C rnd-5_family-       1126 GAACGTTANATACATAATCGTGTTATATATTGTCAGGCAAATCATGGGTA 1077

  scaffold158|s     456008 AA-ATTTATGACAAATCCTCTTACCTCAAAGACTTGTGCAGCTACTTTGG 456056
                             - v   i  --   viv   i    v  ? i  vi  ivv  i   v 
C rnd-5_family-       1076 AACAATTACGA--AATGTGCTTGCCTCCAANATTTTCGCGCATATTTTCG 1029

  scaffold158|s     456057 CACCGTTGCTGGTGCGATTCTCTGCCATTATCCCCTGAAAGAATCAAGGG 456106
                             v v i   v i      vv      ?         ?     v  v  v
C rnd-5_family-       1028 CAGCCTCGCTCGCGCGATTAGCTGCCANTATCCCCTGNAAGAAACATGGT 979

  scaffold158|s     456107 CGTCCATCGAGTGT--AACAACATGGGCTCACAAAATAAGTTAGTGTGTT 456154
                            iiv   i   i  --i -   i  ivv      ------------  v 
C rnd-5_family-        978 CACACATTGAGCGTCTGA-AACGTGACGTCACAA------------TGAT 942

  scaffold158|s     456155 CAGATATGTTCTTACACACCTTTGTGTTTGACATCATCCATTGTTGT--- 456201
                           i            i i       v    v v     i      i   ---
C rnd-5_family-        941 TAGATATGTTCTTGCGCACCTTTTTGTTGGCCATCACCCATTGCTGTTTC 892

  scaffold158|s     456202 --ACAGTGAAGTCGGCTTTATTCCTTCAACATGCCTTCTTGTAGGGATTT 456249
                           --   ---- v   -  vi    v iv?  ?                   
C rnd-5_family-        891 TCACA----ACTCG-CTGCATTCGTCGNACNTGCCTTCTTGTAGGGATTT 847

  scaffold158|s     456250 ATCACATTCGCAGCATGTCCTACGCGGCTTCCATTGGCATTCTTCCTGTA 456299
                           v    iv    --------- i       i  i  v              
C rnd-5_family-        846 CTCACGGTCGC---------TGCGCGGCTCCCGTTCGCATTCTTCCTGTA 806

  scaffold158|s     456300 GGGGTTGATAATAACATTGTTGTTGGGCTTCACGTTTTCCTTTGCCAACA 456349
                                      i    ? v i         vi          i v i  i
C rnd-5_family-        805 GGGGTTGATAACAACANTCTCGTTGGGCTTGGCGTTTTCCTTCGACGACG 756

  scaffold158|s     456350 CACCATCGTCTCCTTCATCATCCTTGTCTCCGCATCTGTCCCGCGTGATG 456399
                                              i  vii    v   i   vi   v  i    
C rnd-5_family-        755 CACCATCGTCTCCTTCATCGTCGCCGTCTACGCGTCTCCCCCTCGCGATG 706

  scaffold158|s     456400 CTTTGATC-AATACGTAACTTAGTGAGATTTCATTCATTCTGAAGGGGGT 456448
                                   -  i    v ? i       i           vi  i    -
C rnd-5_family-        705 CTTTGATCAAACACGTTANTCAGTGAGACTTCATTCATTCAAAAAGGGG- 657

  scaffold158|s     456449 CAAT----GTATTGCAAACGTTTGCCGCTGTAAAAATCAGCTCTTACCTA 456494
                           v   ----  i i  i v - v      iv -   v  i i       iv
C rnd-5_family-        656 AAATNTCGGTGTCGCGATC-TGTGCCGCCTT-AAATTCGGTTCTTACCCT 609

  scaffold158|s     456495 TCCCCGGCGTCTGCTC 456510
                            ii   v    i    
C rnd-5_family-        608 TTTCCGTCGTCCGCTC 593

Matrix = 20p43g.matrix
Kimura (with divCpGMod) = 20.83
Transitions / transversions = 1.18 (122/103)
Gap_init rate = 0.06 (71 / 1135), avg. gap size = 1.14 (81 / 71)


448 25.15 5.81 2.50 scaffold158|size494160 456473 456627 (37542) scaffold5|size2025720_(dbseq-nr_679)_[1273151,1286701]#LTR/Gypsy 5226 5385 (8166) m_b1532s001i33 37826

  scaffold158|s     456473 TGTAAAAATCAGC-----TCTTACCTATCCCCG--GCGTCTGCTCCAGGT 456515
                             ii  i  v   -----       i   v i -- i vi v   --   
  scaffold5|siz       5226 TGCGAAGATAAGCAGTGGTCTTACCCATCACTGAAGTGGTTCCTC--GGT 5273

  scaffold158|s     456516 CGCATCATGGTTGTTTTCAG--ATTCAAGTACAAAATGAAGCGGTGAAAT 456563
                           i            -    i --    i   v -        i        
  scaffold5|siz       5274 TGCATCATGGTTG-TTTCGGCTATTCGAGTTC-AAATGAAGTGGTGAAAT 5321

  scaffold158|s     456564 GTGATCGGGAAAATGCTTGTTCTGAACATAACGGTCGGTTGCAGGTGTAT 456613
                           i  v    iv ii vvi   iv v       i i v vv   iv   v  
  scaffold5|siz       5322 ATGTTCGGACAGGTTGCTGTCATCAACATAATGATGGCATGCGCGTGGAT 5371

  scaffold158|s     456614 GATGGTATATACTT 456627
                            v         i  
  scaffold5|siz       5372 GCTGGTATATATTT 5385

Matrix = 20p43g.matrix
Kimura (with divCpGMod) = 27.28
Transitions / transversions = 1.24 (21/17)
Gap_init rate = 0.05 (7 / 154), avg. gap size = 1.86 (13 / 7)


2004 22.00 2.98 1.91 scaffold158|size494160 456630 457199 (36970) C rnd-5_family-421#Unknown (1964) 593 18 m_b1532s001i34 37824

  scaffold158|s     456630 CACATTTGTACGCCAGACCGTTTTCCCTC--CCCCTATTGGGACGCGTGT 456677
                               v       ivv        i   i --          vi i     
C rnd-5_family-        593 CACAGTTGTACGTGTGACCGTTTCCCCCCTTCCCCTATTGGCGCACGTGT 544

  scaffold158|s     456678 GTTGCACGTGTCGTCGTTTCTAAAACTTTCAATGACAGAAAGAACTATGT 456727
                            i   i      ii --   iii v    v     v         v ivi
C rnd-5_family-        543 GCTGCGCGTGTCACC--TTCCGGATCTTTAAATGAAAGAAAGAACGACTC 496

  scaffold158|s     456728 ACGTGCTCTCACATACAACAA-TACCGCAACGAT-AACTAATCTTTATCT 456775
                           ?     v   i i  v     -   vi i   v -          v iv 
C rnd-5_family-        495 NCGTGCACTCGCGTAAAACAAATACGACGACGTTGAACTAATCTTGACAT 446

  scaffold158|s     456776 TCACACCCTAA-TATAAAAACATACTTTCAAAACTATCTAAAACATGGGT 456824
                               i  v   - i i   vv       i   --      v  i      
C rnd-5_family-        445 TCACGCCGTAAATGTGAAATGATACTTTTAAA--TATCTATAATATGGGT 398

  scaffold158|s     456825 CGTTTCTCCTAAAATAAACACATGTACGCATTTTACCTATGACGTTACGT 456874
                                 v      ?   v   i       iiii   v    viv      
C rnd-5_family-        397 CGTTTCACCTAAANTAACCACGTGTACGCGCCCTACGTATGTTCTTACGT 348

  scaffold158|s     456875 ATTTCACAGCGGTATATATATAATGCAACGGTTGTTCATTACATGTGCGT 456924
                                                ? i  ?viv     v i vvi  iiv   
C rnd-5_family-        347 ATTTCACAGCGGTATATATATNACGCNTTCGTTGTGCGTGCTATACCCGT 298

  scaffold158|s     456925 GTTGATACATATATCACATTGGTATATACATAAAGCCTG-GTTACAATTT 456973
                            v   i   v                     -  v   i-?    ii v 
C rnd-5_family-        297 GGTGACACAAATATCACATTGGTATATACAT-AATCCTATNTTACGGTGT 249

  scaffold158|s     456974 CCCAGCT--CCTCTGATTTAATTATATCACACGATTATATCTATAACATT 457021
                               -  --   v  vv    i                  v        i
C rnd-5_family-        248 CCCA-CTACCCTATGTGTTAACTATATCACACGATTATATATATAACATC 200

  scaffold158|s     457022 G--ATGCTCTGTCTGTGTCACTATCTCAAT--AATGGGCTATTGG-GCAA 457066
                            --i vv i   v          - i    --ivv     i    -ii  
C rnd-5_family-        199 GCAGTTGTTTGTATGTGTCACTA-CCCAATGCGCGGGGCTGTTGGTATAA 151

  scaffold158|s     457067 -GATGTAAACAGAACACGATTATATTTATAA-ACAATGAACAAGCACACG 457114
                           - v i      v? i v        ii    -   --    v  iiv  v
C rnd-5_family-        150 TGTTATAAACATNATAAGATTATATCCATAACACA--GAACTAGTGGACT 103

  scaffold158|s     457115 CCAAATTTAAACCATAACAA-GGCACTTTTTAACAAATTAGTATAAC-TA 457162
                             - v  i vi v   vii -vv       v   -     i      -  
C rnd-5_family-        102 CC-ATTTCATGCAATATTGACCTCACTTTTAAAC-AATTAATATAACATA 55

  scaffold158|s     457163 AACTTTTCTCCCCTTTGTTGAATTGTTTTGGTTGCCC 457199
                             i?  vi          i    i      i i    
C rnd-5_family-         54 AATNTTATTCCCCTTTGTCGAATCGTTTTGATCGCCC 18

Matrix = 20p43g.matrix
Kimura (with divCpGMod) = 22.67
Transitions / transversions = 1.16 (66/57)
Gap_init rate = 0.04 (24 / 569), avg. gap size = 1.17 (28 / 24)


801 11.03 5.88 0.00 scaffold158|size494160 457252 457387 (36782) rnd-1_family-1322#Unknown 1 144 (297) m_b1532s001i35 37827

  scaffold158|s     457252 CGCATATTCCGTCAGTATTGCATTGGAGCGCGT--CTGACTCGTGAGCTC 457299
                                 i           i  v i        i--               
  rnd-1_family-          1 CGCATACTCCGTCAGTATCGCTTCGGAGCGCGCGGCTGACTCGTGAGCTC 50

  scaffold158|s     457300 TTTCTGATTGGCGCCTTTTTGCCTCCCTTGTCCGTTTTTTTG------CA 457343
                             i    i   i  ?    i         ?       v    ------  
  rnd-1_family-         51 TTCCTGACTGGTGCNTTTTCGCCTCCCTTNTCCGTTTGTTTGTTTTTTCA 100

  scaffold158|s     457344 TGAGTGAGGCTCTCCTGATTCTCTCCCTGTCCCATTTCTGTGTC 457387
                               i  v       i             i?       v     
  rnd-1_family-        101 TGAGCGACGCTCTCCCGATTCTCTCCCTGCNCCATTTCGGTGTC 144

Matrix = 20p43g.matrix
Kimura (with divCpGMod) = 7.62
Transitions / transversions = 2.75 (11/4)
Gap_init rate = 0.01 (2 / 135), avg. gap size = 4.00 (8 / 2)

1215 21.43 0.00 0.34 scaffold158|size494160 457327 457621 (36548) rnd-1_family-1322#Unknown 148 441 (0) m_b1532s001i36 37827

  scaffold158|s     457327 TTGTCCGTTTTTTTGCATGAGTGAGGCTCTCCTGATTCTCTCCCTGTCCC 457376
                               ii   i   -       i iv   v                 i? ?
  rnd-1_family-        148 TTGTTTGTTCTTT-GCATGAGCGGCGCTGTCCTGATTCTCTCCCTGCNCN 196

  scaffold158|s     457377 ATTTCTGTGTCTTCATCCGATGGGCCGTCGTCAGCCTTGAAGGGCTCGCA 457426
                             i? ?     v  i                 v    i   i        
  rnd-1_family-        197 ATCNCNGTGTCGTCGTCCGATGGGCCGTCGTCCGCCTCGAAAGGCTCGCA 246

  scaffold158|s     457427 GTCCATGTCCTGCGTGTCAGCGGCCGTGCCTTTTCCTCCTCCCGTGAACT 457476
                                           i ?     v   i ? ii  ?   i   i  vv 
  rnd-1_family-        247 GTCCATGTCCTGCGTGCCNGCGGCGGTGTCNTCCCCNCCTTCCGCGACGT 296

  scaffold158|s     457477 TTTTGTCTTGTTCTTTTTCTTCTGCTTCACCGCCAGTTTCTGCATTATTA 457526
                              i   vv i i iii   i i  i   i  ? v   i i  v  ? i 
  rnd-1_family-        297 TTTCGTCGAGCTTTCCCTCTCCCGCCTCATCGNCTGTTCCCGCTTTNTCA 346

  scaffold158|s     457527 TCCGTCTTCTCCTTGTCGCTTCCTTTTTCTTCTTCTCCATCAATTTCATT 457576
                              v v  v  i  i     iv i     ?        i   vv   i  
  rnd-1_family-        347 TCCCTGTTATCTTTATCGCTCACCTTTTCNTCTTCTCCGTCATATTCGTT 396

  scaffold158|s     457577 GTGTTCTTCCATGTCGTCGACATCTTTGTCCGTTGTCCCGTCAAC 457621
                             v  i   vi        v      v  ii ii     v     
  rnd-1_family-        397 GTTTTTTTCAGTGTCGTCGCCATCTTGGTTTGCCGTCCCCTCAAC 441

Matrix = 20p43g.matrix
Kimura (with divCpGMod) = 22.24
Transitions / transversions = 1.86 (41/22)
Gap_init rate = 0.00 (1 / 294), avg. gap size = 1.00 (1 / 1)


404 16.00 0.00 0.00 scaffold158|size494160 457623 457697 (36472) C rnd-5_family-420#Unknown (0) 75 1 m_b1532s001i37 37828

  scaffold158|s     457623 CCGGCTTCCTCGTTTCGTTCCTCCACGTTCTCCGCAATCTCGTCTTCAGC 457672
                                   v       v                    i   v  v   v 
C rnd-5_family-         75 CCGGCTTCATCGTTTCTTTCCTCCACGTTCTCCGCAACCTCTTCGTCATC 26

  scaffold158|s     457673 TTCGTTGTTTGCAGACTCAGACGCT 457697
                               vi i i     v  i      
C rnd-5_family-         25 TTCGGCGCTCGCAGAATCGGACGCT 1

Matrix = 20p43g.matrix
Kimura (with divCpGMod) = 13.57
Transitions / transversions = 0.71 (5/7)
Gap_init rate = 0.00 (0 / 74), avg. gap size = 0.0 (0 / 0)


2931 25.56 5.43 4.19 scaffold158|size494160 457704 458789 (35380) C scaffold3|size1191850_(dbseq-nr_493)_[349346,364513]#LTR/Copia (11720) 3448 2350 m_b1532s001i38 37829

  scaffold158|s     457704 CTCGCGTTCTCCTCATTCTCTGAGCTATCATCAACGTTGTTTGTCGCCGG 457753
                              v vi    vi i i   --- iii     i  i i   vii ii   
C scaffold3|siz       3448 CTCTCTCTCTCGCCGTCCTC---GTCGTCATCGACATCGTTGACCATCGG 3402

  scaffold158|s     457754 TGCCTCCACAATGTC-------TGCAGGAAATACGGAGCACGACTTGTTC 457796
                           v           i  ------- i   i i   v vv    -------  
C scaffold3|siz       3401 GGCCTCCACAATATCAAGGTTGTACAGAAGATAAGTCGCAC-------TC 3359

  scaffold158|s     457797 ATGTGGCGACTT-TTGAAGTGCCTGCAGA-GCGCATTGAATGCGCAGATG 457844
                                -  v   -    v   v -  v  - i  i  i        v i 
C scaffold3|siz       3358 ATGTG-CGCCTTCTTGATGTGAC-GCTGAAGTGCGTTAAATGCGCATACG 3311

  scaffold158|s     457845 TGGGTGCATCCATCTGTGATGCAGATGGTCTTGACGGTAATTGTGGAGGC 457894
                             v        i  v        v  v i     ivv v     v    i
C scaffold3|siz       3310 TGTGTGCATCCGTCGGTGATGCACATCGCCTTGATTTTCATTGTCGAGGT 3261

  scaffold158|s     457895 TGTCATCCCAAGATATAGACGTGGGTGAATGACGTACGCGGACACTCCAT 457944
                           v   v    v  i  v i   i     i ii     v  vvvv  v  i 
C scaffold3|siz       3260 GGTCTTCCCCAGGTAAAAACGCGGGTGGACAACGTAAGCTCCGACGCCGT 3211

  scaffold158|s     457945 CGTGCTGGGCAATCTTCACCTTTGTCTTGTCGGCGAACTCTTGGGG-GAA 457993
                           i i v v   v  i  v i vi         i v   ---   v  -   
C scaffold3|siz       3210 TGCGGTCGGCCATTTTAATCACTGTCTTGTCAGAGAA---TTGCGGTGAA 3164

  scaffold158|s     457994 C--TCACGCTTCAGGTTGGCCCACTTCTTGTCCGAGTCCGTCCACTCTTT 458041
                           i-- iv       iv ii        vi       i  v v   v  i  
C scaffold3|siz       3163 TAGTTCCGCTTCAACTCAGCCCACTTGCTGTCCGAATCGGACCAGTCCTT 3114

  scaffold158|s     458042 TATGACCCTTGGCGGACGGCGCGGGTTGCTTGTTGGGCTTGTCGCAGTGC 458091
                           v   i  i   -    i  v     v v     iivi    vi  v   v
C scaffold3|siz       3113 GATGGCCTTTG-CGGATGGGGCGGGATCCTTGTCACACTTGGTGCTGTGG 3065

  scaffold158|s     458092 AGCGCGAAGCTCCCCAGCTTCATAAATTGGAAGCACTTGCTGCTCACGAT 458141
                            vv   v    i  ii      vi  i           vvi  vv  v  
C scaffold3|siz       3064 ATAGCGTAGCTTCCTGGCTTCAAGAACTGGAAGCACTTTGCGCAGACTAT 3015

  scaffold158|s     458142 GCCGC-CATCGAAGTTGGCGTGGAATGCGAGCGCAAGTGTTCCGTGCTTG 458190
                           v    -   -   vi          v iv                     
C scaffold3|siz       3014 CCCGCTCAT-GAATCTGGCGTGGAAAGTCAGCGCAAGTGTTCCGTGCTTG 2966

  scaffold158|s     458191 AGGAAACAAAGCATGGTGTCGGCTCTGAAGTTGCCTCCACTATCTTTGTC 458240
                           iii  i  v v          v i        v  vi i  i  vvi   
C scaffold3|siz       2965 GAAAAGCACATCATGGTGTCGTCCCTGAAGTTCCCGTCGCTGTCGGCGTC 2916

  scaffold158|s     458241 GTCACCTTGTATACTCTCCGCAACAAAAGACCAGTCGTTGGGTGAGTTCT 458290
                            iii    vv  iivv iv i   i  i v   v       ii v i  i
C scaffold3|siz       2915 GCTGCCTTCAATGTGATTAGTAACGAAGGCCCACTCGTTGGACGTGCTCC 2866

  scaffold158|s     458291 TCTTCGTTTCTTCATCGGTCGCCATGGTTGTGTC-AAAATCTGAGGGGGG 458339
                             v  i ii v  i  v                i-i     --i  vi i
C scaffold3|siz       2865 TCGTCATCCCATCGTCCGTCGCCATGGTTGTGTTTGAAATC--GGGTAGA 2818

  scaffold158|s     458340 GGGCTTCACAAAAAGTTATGTATATAAACCCTTACCTCAAGC--AACAGA 458387
                                iv  i v  -         v    vv--i v    i --i ii  
C scaffold3|siz       2817 GGGCTCGACGACAA-TTATGTATAGAAACAA--GCGTCAAACTGGATGGA 2771

  scaffold158|s     458388 --AC-TGCAGGGCGCGGAA-GTGGACGGTTATGTACATAACGCGTTCATT 458433
                           --  -  vi  ii    i -     --    -i  i        v i  -
C scaffold3|siz       2770 CAACGTGAGGGATGCGGGATGTGGA--GTTA-ATATATAACGCGGTTAT- 2725

  scaffold158|s     458434 GTTTTTGAGCGCGCACGCTT--GGTGTGTGCA-----CATTTTGCCGGAG 458476
                           i v  v  v    iiivi  --        ii----- v  v      --
C scaffold3|siz       2724 ATATTAGACCGCGTGTTTTTTTGGTGTGTGTGTGTTGCTTTATGCCGG-- 2677

  scaffold158|s     458477 AGGTTTGTATCTTGATATACAGCCATTAATGAAAAA-----GTA------ 458515
                           ----i   -----                 iv    -----i  ------
C scaffold3|siz       2676 ----CTGT-----GATATACAGCCATTAATATAAAATAATGATATATATT 2636

  scaffold158|s     458516 ---CTATTATCA------AAT----------TTCGTCGATTTGTTCAAAA 458546
                           --- i    vi ------   ----------  i       ii  i    
C scaffold3|siz       2635 CAGCCATTAATATAAAAGAATGATATGAATATTTGTCGATTCATTTAAAA 2586

  scaffold158|s     458547 ATCGAAGGTTTCCTAAAA-TCAATATACGGTGGATCGAGTGATTTCAATT 458595
                             i v i           -  i      v  i   vv  ii         
C scaffold3|siz       2585 ATTGTAAGTTTCCTAAAACTCGATATACTGTAGATATAGCAATTTCAATT 2536

  scaffold158|s     458596 TAAATAACCCCCAGAAAATGTATACGGACATTAATAGAA-ATATTACTAC 458644
                             v      viivv--                v   v  -   i iv i 
C scaffold3|siz       2535 TATATAACCGTTTT--AATGTATACGGACATTTATACAAGATACTGGTGC 2488

  scaffold158|s     458645 ATTTTAATAATCAAAAATGTTTGAAATCTTGTTTGTGTTCTCCCAAACTT 458694
                                  v v  -i        -       v          -      v 
C scaffold3|siz       2487 ATTTTAAGACTC-GAAATGTTT-AAATCTTCTTTGTGTTCT-CCAAACGT 2441

  scaffold158|s     458695 CGATTAAATATATTATATAAGCCATTTGTCTTGTGACCATTTGGGGAAAC 458744
                           iv  v              i   i  -- i v           vv    v
C scaffold3|siz       2440 TCATAAAATATATTATATAGGCCGTT--TTTGGTGACCATTTGCCGAAAG 2393

  scaffold158|s     458745 TGACCAAAACTGACCATAAATATAAAATACCATGCATCGGAGGGC 458789
                                 v  ii                    i  -- v     i 
C scaffold3|siz       2392 TGACCATAATCGACCATAAATATAAAATACCGTG--TGGGAGGAC 2350

Matrix = 20p43g.matrix
Kimura (with divCpGMod) = 28.40
Transitions / transversions = 1.16 (143/123)
Gap_init rate = 0.06 (65 / 1085), avg. gap size = 1.62 (105 / 65)


2294 9.03 1.29 0.00 scaffold158|size494160 458776 459085 (35084) C rnd-1_family-759#Unknown (290) 314 1 m_b1532s001i39 37830

  scaffold158|s     458776 ATGCATCGGAGGGCAATACTCTGGGAGGAATAAGCACGAATTGCCCTTCT 458825
                                          i  v  i  i       v    v           i
C rnd-1_family-        314 ATGCATCGGAGGGCAGTAGTCCGGAAGGAATATGCACCAATTGCCCTTCC 265

  scaffold158|s     458826 GGCAGAGCAATAGCCGATTTCCATTTCACCATGGTGGATGGCTAAATTTG 458875
                              v                       i               v      
C rnd-1_family-        264 GGCCGAGCAATAGCCGATTTCCATTTCGCCATGGTGGATGGCTTAATTTG 215

  scaffold158|s     458876 TTACTGGTCGTGCCAGATAAATTTTTGGCAGAGGCTCGGATTCTTTCCCA 458925
                                        i               i  v                 
C rnd-1_family-        214 TTACTGGTCGTGCTAGATAAATTTTTGGCGGACGCTCGGATTCTTTCCCA 165

  scaffold158|s     458926 GCTTTTGTCTCAAAATTACCTATATATTTTTGTACATTTACTAGCAATTA 458975
                                                v         i                  
C rnd-1_family-        164 GCTTTTGTCTCAAAATTACCTCTATATTTTTATACATTTACTAGCAATTA 115

  scaffold158|s     458976 ACAATGAGCCATAAAGGTGGGTGTCCAAAAGAGGGAGGGTTTCACCACGA 459025
                             v   ivv i                  vvv                  
C rnd-1_family-        114 ACTATGGTACGTAAAGGTGGGTGTCCAAACCTGGGAGGGTTTCACCACGA 65

  scaffold158|s     459026 TGAAACCGTCGCCTATCTATG---ATAGG-GTACGTCATCGTGGTGAAAC 459071
                                              ii--- i   -                   v
C rnd-1_family-         64 TGAAACCGTCGCCTATCTACAGGTACAGGCGTACGTCATCGTGGTGAAAG 15

  scaffold158|s     459072 CCATATGGAGGGTG 459085
                             i           
C rnd-1_family-         14 CCGTATGGAGGGTG 1

Matrix = 20p43g.matrix
Kimura (with divCpGMod) = 7.67
Transitions / transversions = 1.00 (14/14)
Gap_init rate = 0.01 (2 / 309), avg. gap size = 2.00 (4 / 2)


1003 13.05 4.59 16.08 scaffold158|size494160 461895 462177 (31992) C genome_3_3699#DNA/centromeric (0) 642 388 m_b1532s001i40 37831

  scaffold158|s     461895 CAAAATG-TGGATTTCGTTAAAATTGAAAGGTAGTGTAATTATTCAACAA 461943
                              i  i-       i v                   v  vv        
C genome_3_3699        642 CAAGATACTGGATTTTGATAAAATTGAAAGGTAGTGTCATGCTTCAACAA 593

  scaffold158|s     461944 CATGTGTACCTCTAGATAATACGTTTATACA-GAT-ATTTTTCGAAACGA 461991
                            v                         i   -v  -  v         i 
C genome_3_3699        592 CTTGTGTACCTCTAGATAATACGTTTACACATTATAATATTTCGAAACAA 543

  scaffold158|s     461992 CAGGACATGTTCTGAGACATACCTCTCACCTTGAGTAATGGGACTTAATT 462041
                             i    i-------------------------                 
C genome_3_3699        542 CAAGACAC-------------------------AGTAATGGGACTTAATT 518

  scaffold158|s     462042 TGGACTTAATTTACTTATTCGAAAATTTTGATGCCCATCTAACGTC-TAG 462090
                              -----------iv    i              v     i v  -i v
C genome_3_3699        517 TGG-----------CGATTCAAAAATTTTGATGCCAATCTAGCTTCGCAT 479

  scaffold158|s     462091 GTCGAAC-CTGGAAAAAACC--------CTAGTGCCACTCTAGAGATCCA 462131
                                  -  --v       --------         v -   v --   
C genome_3_3699        478 GTCGAACACT--CAAAAACCTTTTGCCACTAGTGCCAAT-TAGTG--CCA 434

  scaffold158|s     462132 ATGAGTGCCACTTAAGGATGGCACTAGTGCCATCTCAATGGAACTA 462177
                           v v        v v                      iv        
C genome_3_3699        433 CTTAGTGCCACATTAGGATGGCACTAGTGCCATCTCGTTGGAACTA 388

Matrix = 20p43g.matrix
Kimura (with divCpGMod) = 13.16
Transitions / transversions = 0.63 (12/19)
Gap_init rate = 0.17 (47 / 282), avg. gap size = 1.15 (54 / 47)


2939 12.19 2.93 0.22 scaffold158|size494160 462178 462621 (31548) C genome_3_7528#DNA (0) 456 1 m_b1532s001i41 37832

  scaffold158|s     462178 CCGTAAAACCTGGG-TATAAGTTATCAAAATGTCAAAAGATATATATCGA 462226
                             i       i   -                           i  v    
C genome_3_7528        456 CCATAAAACCCGGGGTATAAGTTATCAAAATGTCAAAAGATACATTTCGA 407

  scaffold158|s     462227 TGTAACCTACATCCCGGTTCAAGCTAGCAAAATTGACACAGTGACAAAAA 462276
                                    i i     viv              i v  i  i       
C genome_3_7528        406 TGTAACCTATACCCCGGACAAAGCTAGCAAAATTAAGACGGTAACAAAAA 357

  scaffold158|s     462277 ATCGGTTTCCT-AAAGTTTACCCC-TCTTTTTTGTAGGGTATGGGACAGT 462324
                           - i   v  i -   v       i-                   v  vv 
C genome_3_7528        356 -TTGGTATCTTGAAATTTTACCCTATCTTTTTTGTAGGGTATGGTACCTT 308

  scaffold158|s     462325 GTTCCGGCCAGTTTTCCAACCTACTTGAGGATGCAAACACTAACGATGTG 462374
                                vi         i        v    vi  i   i     i     
C genome_3_7528        307 GTTCCCACCAGTTTTCTAACCTACTGGAGGTCGCGAACGCTAACAATGTG 258

  scaffold158|s     462375 CTATATAATTATTCCAATCATT----------GTGTAATTGTTGTGATGT 462414
                                                 ----------                  
C genome_3_7528        257 CTATATAATTATTCCAATCATTTCTAGCTGTTGTGTAATTGTTGTGATGT 208

  scaffold158|s     462415 GAGTTTTGCAGCAGATATGAATGTCTTGATAACCAGCCGGAGTTACGCGC 462464
                                    i   i        i   i  i                   v
C genome_3_7528        207 GAGTTTTGCGGCAAATATGAATATCTCGACAACCAGCCGGAGTTACGCGG 158

  scaffold158|s     462465 TCTTGTAAACATAGGTGTGTAACTGATGACAAGGAGAAACCATCCATGAG 462514
                                    i     i    vi   v     v                  
C genome_3_7528        157 TCTTGTAAATATAGGCGTGTTGCTGCTGACACGGAGAAACCATCCATGAG 108

  scaffold158|s     462515 GGTTCTGGTGTGTTTAGCATGTTGTAAACATTGGAACAACAAAATGTCAA 462564
                                                         iii   v             
C genome_3_7528        107 GGTTCTGGTGTGTTTAGCATGTTGTAAACACCAGAAAAACAAAATGTCAA 58

  scaffold158|s     462565 GGAAATTAGGCCGGTGTAACCTATACCCTGGTGTAATCTATGTCCCGGGT 462614
                                i   v  ii                      i  i  i       
C genome_3_7528         57 GGAAACTAGCCCAATGTAACCTATACCCTGGTGTAACCTGTGCCCCGGGT 8

  scaffold158|s     462615 TTTTCGG 462621
                              v   
C genome_3_7528          7 TTTACGG 1

Matrix = 20p43g.matrix
Kimura (with divCpGMod) = 11.46
Transitions / transversions = 1.84 (35/19)
Gap_init rate = 0.01 (5 / 443), avg. gap size = 2.80 (14 / 5)


293 17.57 0.00 3.51 scaffold158|size494160 462639 462660 (31509) C genome_3_3699#DNA/centromeric (292) 350 329 m_b1532s001i42 37831

  scaffold158|s     462639 AACTAGTGCCATGCAGTGTGAG 462660
                                       vi   viv v
C genome_3_3699        350 AACTAGTGCCATCTAGTTCCAT 329

Matrix = 20p43g.matrix
Kimura (with divCpGMod) = 18.48
Transitions / transversions = 0.50 (2/4)
Gap_init rate = 0.00 (0 / 21), avg. gap size = 0.0 (0 / 0)


29 7.56 0.00 0.00 scaffold158|size494160 462661 462702 (31467) (ATCTAGTTCC)n#Simple_repeat 1 42 (0) c_b1532s251i1 37833

  scaffold158|s     462661 ATCTAGTGCCATCTAGTTCCAACTAGTACCATCTAGTTCCAT 462702
                                  v             v     v              
  (ATCTAGTTCC)n          1 ATCTAGTTCCATCTAGTTCCATCTAGTTCCATCTAGTTCCAT 42

Matrix = Unknown
Transitions / transversions = 0.00 (0/3)
Gap_init rate = 0.00 (0 / 41), avg. gap size = 0.0 (0 / 0)


293 17.57 0.00 3.51 scaffold158|size494160 462703 462738 (31431) C genome_3_3699#DNA/centromeric (314) 328 295 m_b1532s001i42 37831

  scaffold158|s     462703 GTCTACACAATCGTACTGGTTCCGTTGTAGCCGATT 462738
                           --                     i i    i i   
C genome_3_3699        328 --CTACACAATCGTACTGGTTCCATCGTAGTCAATT 295

Matrix = 20p43g.matrix
Kimura (with divCpGMod) = 18.48
Transitions / transversions = 1.00 (4/0)
Gap_init rate = 0.06 (2 / 35), avg. gap size = 1.00 (2 / 2)


360 27.34 0.86 5.41 scaffold158|size494160 463030 463145 (31024) rnd-5_family-3944#Unknown 11 121 (1498) m_b1532s001i43 37834

  scaffold158|s     463030 TGTTATCAATGAATGGACTGTTTGTTCATCTCCCAAAGCCAAAGTTCAAG 463079
                              i       iiii  vv           i------             
  rnd-5_family-         11 TGTCATCAATGGGCAGAAAGTTTGTTCATCC------GCCAAAGTTCAAG 54

  scaffold158|s     463080 ATATGATCAAGAATG-GGACGTAGAGGATCCTGTCTTGAATGGCATGCCT 463128
                            i     iivv  i -    v      vvi    v   i viii i?  i
  rnd-5_family-         55 ACATGATTGCTAACGAGGACCTAGAGGCGTCTGTGTTGGAGAATACNCCC 104

  scaffold158|s     463129 GACGTAAAGCACAACAT 463145
                           i v   ? vi       
  rnd-5_family-        105 AAAGTANATTACAACAT 121

Matrix = 20p43g.matrix
Kimura (with divCpGMod) = 32.96
Transitions / transversions = 1.73 (19/11)
Gap_init rate = 0.06 (7 / 115), avg. gap size = 1.00 (7 / 7)


835 9.17 0.74 3.03 scaffold158|size494160 463146 463280 (30889) C rnd-5_family-4415#Unknown (0) 2135 2004 m_b1532s001i44 37835

  scaffold158|s     463146 TGTCTGAGAACGCGAAACTCCATCTAGCTATGTGTAATACTATGTACTTT 463195
                                    i?              i v  i                   
C rnd-5_family-       2135 TGTCTGAGAGNGCGAAACTCCATCTGGATACGTGTAATACTATGTACTTT 2086

  scaffold158|s     463196 ATCGTAAGTAGAGTTACGAAAAAAACTGTAAGGAAAGTATCAGGGAAAGT 463245
                                     v   ?  -       v                        
C rnd-5_family-       2085 ATCGTAAGTATAGTNAC-AAAAAAAGTGTAAGGAAAGTATCAGGGAAAGT 2037

  scaffold158|s     463246 CACAGCAGTGTATG-TAATTACTTATGAAGTGTAAG 463280
                              i iiv      -  v      -i --       
C rnd-5_family-       2036 CACGGTGCTGTATGTTACTTACTT-CG--GTGTAAG 2004

Matrix = 20p43g.matrix
Kimura (with divCpGMod) = 7.59
Transitions / transversions = 1.40 (7/5)
Gap_init rate = 0.04 (5 / 134), avg. gap size = 1.00 (5 / 5)


355 26.63 6.96 6.96 scaffold158|size494160 463152 463381 (30788) rnd-5_family-921#Unknown 1 230 (1949) m_b1532s001i45 37836

  scaffold158|s     463152 AGAACGCGAAACTCCATCTAGCTATGTGTAA---TACT-ATGTACTTTAT 463197
                              i  vv      --   -- i i      ---  i -  i      v 
  rnd-5_family-          1 AGAGCGGCAAACTC--TCT--CCACGTGTAAGTATATTTATATACTTTTT 46

  scaffold158|s     463198 CGTAAGTAGAGTTACGAAAAAAACTGTAAGGAAAGTATCAGGGAAAGTCA 463247
                            i      v      i    vv i  i   v v         v-      
  rnd-5_family-         47 CATAAGTATAGTTACAAAAACTATTGCAAGTATAGTATCAGGT-AAGTCA 95

  scaffold158|s     463248 CAGCAGTGTATGTAATTACTTATGAAGTGTAAG----ACTAGTGGCAAAA 463293
                           iiv iv v  v   i   i    vvv       ----  i i----    
  rnd-5_family-         96 TGTCGCTTTAAGTAGTTATTTATTCTGTGTAAGTATCACCAA----AAAA 141

  scaffold158|s     463294 CCCATGACTAATTTACCAA--CA--TTTGATGTGTG----TGGGACAACA 463335
                           vi   i v i       i --  --   v    i i----  i  ---- 
  rnd-5_family-        142 GTCATAAGTGATTTACCGATGCAGGTTTCATGTATATATTTGAGA----A 187

  scaffold158|s     463336 AAATACTTTCTTTAATCACCAATCCCTATGTTGTGTTGTTACTCAT 463381
                            i i --- v v iv    iv i v   iv vi           i 
  rnd-5_family-        188 AGACA---TGTGTGTTCACTTACCGCTACCTGATGTTGTTACTCGT 230

Matrix = 20p43g.matrix
Kimura (with divCpGMod) = 30.67
Transitions / transversions = 1.19 (31/26)
Gap_init rate = 0.10 (22 / 229), avg. gap size = 1.45 (32 / 22)

824 13.89 4.17 0.00 scaffold158|size494160 463298 463441 (30728) rnd-1_family-635#Unknown 1 150 (5) m_b1532s001i46 37836

  scaffold158|s     463298 TGACTAATTTACCAACATTTGATGTGTGTGGG-ACAACAAAATACTTTCT 463346
                              v         i   v     v     i  -      i  v   v   
  rnd-1_family-          1 TGAGTAATTTACCGACAGTTGATTTGTGTAGGTACAACAGAAGACTATCT 50

  scaffold158|s     463347 TTAATCACCAATCCCTATGTTGTGTTGTTACTCATGAAA--TGCA---CA 463391
                           v   ?    i                 i     i     -- i  ---  
  rnd-1_family-         51 GTAANCACCGATCCCTATGTTGTGTTGCTACTCGTGAAATTTACAAGNCA 100

  scaffold158|s     463392 GAAATTATAGATAATATATGTAACTACTGTTGTTCATCAGTGGTAACCAC 463441
                               i       v i  ?   v        i         i   i     
  rnd-1_family-        101 GAAACTATAGATTACATNTGTCACTACTGTCGTTCATCAGCGGTGACCAC 150

Matrix = 20p43g.matrix
Kimura (with divCpGMod) = 11.82
Transitions / transversions = 1.50 (12/8)
Gap_init rate = 0.02 (3 / 143), avg. gap size = 2.00 (6 / 3)


1358 9.85 2.96 0.00 scaffold158|size494160 463439 463641 (30528) rnd-1_family-580#Unknown 120 328 (11) m_b1532s001i47 37837

  scaffold158|s     463439 CACAAAATAATAGTCTAAATGCCAAAAATCCAATGTGATAGATCAATGCT 463488
                                                       ?i ?                  
  rnd-1_family-        120 CACAAAATAATAGTCTAAATGCCAAAAANTCNATGTGATAGATCAATGCT 169

  scaffold158|s     463489 ACTGTTAACTTTATTGGTACCATACACTATTA-----TAAAATGCCAGGA 463533
                           ?v                i?         i  ----- i  v        
  rnd-1_family-        170 NATGTTAACTTTATTGGTGNCATACACTACTAAACAATGAATTGCCAGGA 219

  scaffold158|s     463534 ATAACAACAATCTAGAAACAACCAAATGAGGTATCTCCAGATTACATCTG 463583
                                i        v          ii    i             i    
  rnd-1_family-        220 ATAACGACAATCTACAAACAACCAAGCGAGGCATCTCCAGATTACGTCTG 269

  scaffold158|s     463584 GGTGCTTAGATAGTAACCATGGTGCACACAAT-GGTGAGTAATTAATTGA 463632
                             v   v           i      iv     -             ii  
  rnd-1_family-        270 GGGGCTGAGATAGTAACCGTGGTGCGGACAATGGGTGAGTAATTAACCGA 319

  scaffold158|s     463633 AAAATAAAA 463641
                                i   
  rnd-1_family-        320 AAAATGAAA 328

Matrix = 20p43g.matrix
Kimura (with divCpGMod) = 7.75
Transitions / transversions = 2.33 (14/6)
Gap_init rate = 0.01 (2 / 202), avg. gap size = 3.00 (6 / 2)

1595 12.83 10.65 0.94 scaffold158|size494160 463583 463873 (30296) rnd-1_family-112#Unknown 1 319 (0) m_b1532s001i49 37837

  scaffold158|s     463583 GGGTGCTTAGATAGTAACCATGGTGCACACAATGGTGAGTAATTAATTGA 463632
                              v   v                                          
  rnd-1_family-          1 GGGGGCTAAGATAGTAACCATGGTGCACACAATGGTGAGTAATTAATTGA 50

  scaffold158|s     463633 AAAATAAAAAGCATGATGTGATT-AGCACATCTTTACGTACCTT--GCTC 463679
                                            i     -             v      --    
  rnd-1_family-         51 AAAATAAAAAGCATGATATGATTGAGCACATCTTTACTTACCTTGCGCTC 100

  scaffold158|s     463680 ATACAACCTGCTTTCCACAATGGTTTCAA-----GTGGTGAATA-TTGAA 463723
                                v               v ---   ----- i   i  v - i   
  rnd-1_family-        101 ATACACCCTGCTTTCCACAATTG---CAAGAAGCGCGGTAAAAAGTCGAA 147

  scaffold158|s     463724 CACCG-TTTTTCTCATCTTGCATCAGGCGCCCCTATTCTTTGCTGTTGGC 463772
                            v  i-         i     iiiv         i?  i         vi
  rnd-1_family-        148 CTCCATTTTTTCTCACCTTGCGCTCGGCGCCCCTGNTCCTTGCTGTTGTT 197

  scaffold158|s     463773 AGCTTTGCAG--------------------AATTCAGCCTGGAGGCTGAG 463802
                           i       i --------------------            i       
  rnd-1_family-        198 GGCTTTGCGGCGATGGGAGCGGCGGTGCCAAATTCAGCCTGGGGGCTGAG 247

  scaffold158|s     463803 ATTTCCACTGTGGCGCTGACAGTGAAAATCAA-TCAATTGAAAAAATCAG 463851
                             v             v       v   v   - i            i  
  rnd-1_family-        248 ATATCCACTGTGGCGCGGACAGTGCAAAACAATTTAATTGAAAAAATTAG 297

  scaffold158|s     463852 AGGTGAAGAAGTATCATAAAAA 463873
                           vi i       i ivi      
  rnd-1_family-        298 TAGCGAAGAAGCACGGTAAAAA 319

Matrix = 20p43g.matrix
Kimura (with divCpGMod) = 11.95
Transitions / transversions = 1.47 (22/15)
Gap_init rate = 0.03 (10 / 290), avg. gap size = 3.40 (34 / 10)

758 26.03 8.33 2.51 scaffold158|size494160 463712 463975 (30194) rnd-1_family-287#Unknown 138 416 (156) m_b1532s001i50 37837

  scaffold158|s     463712 GTGAATATTGAACACCGTTTTTCTCATCTTGCATCAGGCGCCCCTATTCT 463761
                             i  v  v i v i i         i   v viiv vv ?    i   i
  rnd-1_family-        138 GTAAAAATGGGAAATCATTTTTCTCACCTTTCCCTCGCGGNCCCTGTTCC 187

  scaffold158|s     463762 TTGCTGTTGGCAGCTTTGCAG--------------------AATTCAGCC 463791
                             ?i     vii v     i --------------------i      i 
  rnd-1_family-        188 TTNTTGTTGTTGGATTTGCGGCGATGGGAGCGGCGGTGCCAGATTCAGTC 237

  scaffold158|s     463792 TGGAGGCTGAGATTTCCACTGTGGCGCTGACAGTGAA-AATCAATCAATT 463840
                              i         v ?v  ii      v ? i   vi-  v? v i    
  rnd-1_family-        238 TGGGGGCTGAGATATNAACCATGGCGCGGNCGGTGCGTAAGNATTTAATT 287

  scaffold158|s     463841 GAAAAAATCAGAGGTGAAGAAGTATCATAAAAATCGAACTCCATTTTCTC 463890
                                   i  vi ii      i --iv      v   vii    ---- 
  rnd-1_family-        288 GAAAAAATTAGTAGCAAAGAAGCA--GGAAAAATGGAAACTCATT----C 331

  scaffold158|s     463891 TCACCTTG-GCTCGGCATGCCTGTTCCTTTTTGTTGGTTGCTTTGCGGCA 463939
                                  v-?    v?iiv       i  vi     -   ii  vi   i
  rnd-1_family-        332 TCACCTTTCNCTCGCNGCCCCTGTTCTTTGCTGTTG-TTGTCTTTTGGCG 380

  scaffold158|s     463940 TTGAGAGTGGTGGTGCCAAATTCAACCTGGGGGCTG 463975
                           v  i   i                ii          
  rnd-1_family-        381 ATGGGAGCGGTGGTGCCAAATTCAGTCTGGGGGCTG 416

Matrix = 20p43g.matrix
Kimura (with divCpGMod) = 31.04
Transitions / transversions = 1.58 (41/26)
Gap_init rate = 0.04 (10 / 263), avg. gap size = 2.90 (29 / 10)

882 19.59 0.51 2.05 scaffold158|size494160 463778 463975 (30194) rnd-1_family-148#Unknown 9 203 (44) m_b1532s001i51 37837

  scaffold158|s     463778 TGCAGAATTCAGCCTGGAGGCTGAGATTTCCACTGTGGCGCTGACAGTGA 463827
                              vi           ?i         v  ?  v      ?v   i   v
  rnd-1_family-          9 TGCCAAATTCAGCCTGNGGGCTGAGATATCNACAGTGGCGNGGACGGTGC 58

  scaffold158|s     463828 AAATCAATCAATTGAAAAAATCAGAGGTGAAGAAGTATCATAAAAATCGA 463877
                              iv v i     -         vv       v v  vi       i  
  rnd-1_family-         59 AAACAATTTAATTG-AAAAATCAGTTGTGAAGATGAATGGTAAAAATTGA 107

  scaffold158|s     463878 ACTCCATTTTCTCTCACC-TTGGCTCGGCATGCCTGTTCCTTTTTGTTGG 463926
                                --   i       -  v     ? iiv            i    v
  rnd-1_family-        108 ACTCC--TTTTTCTCACCTTTCGCTCGNCGCCCCTGTTCCTTTTCGTTGT 155

  scaffold158|s     463927 TTGCTTTGCGGCATTGAGAGTGGTGGTGCCAAATTCAACCTGGGGGCTG 463975
                            v  v?   -  iv  iv  i  i      ii     ii   ?      
  rnd-1_family-        156 TAGCANTGC-GCGATGGCAGCGGCGGTGCCGGATTCAGTCTGNGGGCTG 203

Matrix = 20p43g.matrix
Kimura (with divCpGMod) = 19.12
Transitions / transversions = 1.00 (19/19)
Gap_init rate = 0.03 (5 / 197), avg. gap size = 1.00 (5 / 5)


957 16.29 0.47 9.84 scaffold158|size494160 463495 463705 (30464) C rnd-1_family-828#Unknown (0) 250 58 m_b1532s001i48 37838

  scaffold158|s     463495 AACTTTATTGGTACCATACACTATTATAAAATGCCAGGAATAACAACAAT 463544
                                    vi i          i  ------------  i --  v   
C rnd-1_family-        250 AACTTTATTTATGCCATACACTACTA------------AACA--AAGAAT 215

  scaffold158|s     463545 CTAGAAACAACCAAATGAGGTATCTCCAGATTACATCTGGGTGCTTAGAT 463594
                           i----         ii    i            ii      v   v    
C rnd-1_family-        214 T----AACAACCAAGCGAGGCATCTCCAGATTATGTCTGGGGGCTGAGAT 169

  scaffold158|s     463595 AGTAACCATGGTGCACACAAT-GGTGAGTAATTAATTGAAAAATAAAAAG 463643
                                  i      iv     -             ii       -i   ?
C rnd-1_family-        168 AGTAACCGTGGTGCGGACAATGGGTGAGTAATTAACCGAAAAAT-GAAAN 120

  scaffold158|s     463644 CATGATGTGATTAGCACATCTTTACGTACCTTGCTCATACAACCTGCTTT 463693
                              i ii   ?v             vi       i  i   v        
C rnd-1_family-        119 CATAACATGANAAGCACATCTTTACTCACCTTGCCCACACACCCTGCTTT 70

  scaffold158|s     463694 CCACAATGGTTT 463705
                            i  ?  v    
C rnd-1_family-         69 CTACNATTGTTT 58

Matrix = 20p43g.matrix
Kimura (with divCpGMod) = 16.38
Transitions / transversions = 2.44 (22/9)
Gap_init rate = 0.10 (20 / 210), avg. gap size = 1.00 (20 / 20)


1358 9.85 2.96 0.00 scaffold158|size494160 463439 463641 (30528) rnd-1_family-580#Unknown 120 328 (11) m_b1532s001i47 37837

  scaffold158|s     463439 CACAAAATAATAGTCTAAATGCCAAAAATCCAATGTGATAGATCAATGCT 463488
                                                       ?i ?                  
  rnd-1_family-        120 CACAAAATAATAGTCTAAATGCCAAAAANTCNATGTGATAGATCAATGCT 169

  scaffold158|s     463489 ACTGTTAACTTTATTGGTACCATACACTATTA-----TAAAATGCCAGGA 463533
                           ?v                i?         i  ----- i  v        
  rnd-1_family-        170 NATGTTAACTTTATTGGTGNCATACACTACTAAACAATGAATTGCCAGGA 219

  scaffold158|s     463534 ATAACAACAATCTAGAAACAACCAAATGAGGTATCTCCAGATTACATCTG 463583
                                i        v          ii    i             i    
  rnd-1_family-        220 ATAACGACAATCTACAAACAACCAAGCGAGGCATCTCCAGATTACGTCTG 269

  scaffold158|s     463584 GGTGCTTAGATAGTAACCATGGTGCACACAAT-GGTGAGTAATTAATTGA 463632
                             v   v           i      iv     -             ii  
  rnd-1_family-        270 GGGGCTGAGATAGTAACCGTGGTGCGGACAATGGGTGAGTAATTAACCGA 319

  scaffold158|s     463633 AAAATAAAA 463641
                                i   
  rnd-1_family-        320 AAAATGAAA 328

Matrix = 20p43g.matrix
Kimura (with divCpGMod) = 7.75
Transitions / transversions = 2.33 (14/6)
Gap_init rate = 0.01 (2 / 202), avg. gap size = 3.00 (6 / 2)

1595 12.83 10.65 0.94 scaffold158|size494160 463583 463873 (30296) rnd-1_family-112#Unknown 1 319 (0) m_b1532s001i49 37837

  scaffold158|s     463583 GGGTGCTTAGATAGTAACCATGGTGCACACAATGGTGAGTAATTAATTGA 463632
                              v   v                                          
  rnd-1_family-          1 GGGGGCTAAGATAGTAACCATGGTGCACACAATGGTGAGTAATTAATTGA 50

  scaffold158|s     463633 AAAATAAAAAGCATGATGTGATT-AGCACATCTTTACGTACCTT--GCTC 463679
                                            i     -             v      --    
  rnd-1_family-         51 AAAATAAAAAGCATGATATGATTGAGCACATCTTTACTTACCTTGCGCTC 100

  scaffold158|s     463680 ATACAACCTGCTTTCCACAATGGTTTCAA-----GTGGTGAATA-TTGAA 463723
                                v               v ---   ----- i   i  v - i   
  rnd-1_family-        101 ATACACCCTGCTTTCCACAATTG---CAAGAAGCGCGGTAAAAAGTCGAA 147

  scaffold158|s     463724 CACCG-TTTTTCTCATCTTGCATCAGGCGCCCCTATTCTTTGCTGTTGGC 463772
                            v  i-         i     iiiv         i?  i         vi
  rnd-1_family-        148 CTCCATTTTTTCTCACCTTGCGCTCGGCGCCCCTGNTCCTTGCTGTTGTT 197

  scaffold158|s     463773 AGCTTTGCAG--------------------AATTCAGCCTGGAGGCTGAG 463802
                           i       i --------------------            i       
  rnd-1_family-        198 GGCTTTGCGGCGATGGGAGCGGCGGTGCCAAATTCAGCCTGGGGGCTGAG 247

  scaffold158|s     463803 ATTTCCACTGTGGCGCTGACAGTGAAAATCAA-TCAATTGAAAAAATCAG 463851
                             v             v       v   v   - i            i  
  rnd-1_family-        248 ATATCCACTGTGGCGCGGACAGTGCAAAACAATTTAATTGAAAAAATTAG 297

  scaffold158|s     463852 AGGTGAAGAAGTATCATAAAAA 463873
                           vi i       i ivi      
  rnd-1_family-        298 TAGCGAAGAAGCACGGTAAAAA 319

Matrix = 20p43g.matrix
Kimura (with divCpGMod) = 11.95
Transitions / transversions = 1.47 (22/15)
Gap_init rate = 0.03 (10 / 290), avg. gap size = 3.40 (34 / 10)

758 26.03 8.33 2.51 scaffold158|size494160 463712 463975 (30194) rnd-1_family-287#Unknown 138 416 (156) m_b1532s001i50 37837

  scaffold158|s     463712 GTGAATATTGAACACCGTTTTTCTCATCTTGCATCAGGCGCCCCTATTCT 463761
                             i  v  v i v i i         i   v viiv vv ?    i   i
  rnd-1_family-        138 GTAAAAATGGGAAATCATTTTTCTCACCTTTCCCTCGCGGNCCCTGTTCC 187

  scaffold158|s     463762 TTGCTGTTGGCAGCTTTGCAG--------------------AATTCAGCC 463791
                             ?i     vii v     i --------------------i      i 
  rnd-1_family-        188 TTNTTGTTGTTGGATTTGCGGCGATGGGAGCGGCGGTGCCAGATTCAGTC 237

  scaffold158|s     463792 TGGAGGCTGAGATTTCCACTGTGGCGCTGACAGTGAA-AATCAATCAATT 463840
                              i         v ?v  ii      v ? i   vi-  v? v i    
  rnd-1_family-        238 TGGGGGCTGAGATATNAACCATGGCGCGGNCGGTGCGTAAGNATTTAATT 287

  scaffold158|s     463841 GAAAAAATCAGAGGTGAAGAAGTATCATAAAAATCGAACTCCATTTTCTC 463890
                                   i  vi ii      i --iv      v   vii    ---- 
  rnd-1_family-        288 GAAAAAATTAGTAGCAAAGAAGCA--GGAAAAATGGAAACTCATT----C 331

  scaffold158|s     463891 TCACCTTG-GCTCGGCATGCCTGTTCCTTTTTGTTGGTTGCTTTGCGGCA 463939
                                  v-?    v?iiv       i  vi     -   ii  vi   i
  rnd-1_family-        332 TCACCTTTCNCTCGCNGCCCCTGTTCTTTGCTGTTG-TTGTCTTTTGGCG 380

  scaffold158|s     463940 TTGAGAGTGGTGGTGCCAAATTCAACCTGGGGGCTG 463975
                           v  i   i                ii          
  rnd-1_family-        381 ATGGGAGCGGTGGTGCCAAATTCAGTCTGGGGGCTG 416

Matrix = 20p43g.matrix
Kimura (with divCpGMod) = 31.04
Transitions / transversions = 1.58 (41/26)
Gap_init rate = 0.04 (10 / 263), avg. gap size = 2.90 (29 / 10)

882 19.59 0.51 2.05 scaffold158|size494160 463778 463975 (30194) rnd-1_family-148#Unknown 9 203 (44) m_b1532s001i51 37837

  scaffold158|s     463778 TGCAGAATTCAGCCTGGAGGCTGAGATTTCCACTGTGGCGCTGACAGTGA 463827
                              vi           ?i         v  ?  v      ?v   i   v
  rnd-1_family-          9 TGCCAAATTCAGCCTGNGGGCTGAGATATCNACAGTGGCGNGGACGGTGC 58

  scaffold158|s     463828 AAATCAATCAATTGAAAAAATCAGAGGTGAAGAAGTATCATAAAAATCGA 463877
                              iv v i     -         vv       v v  vi       i  
  rnd-1_family-         59 AAACAATTTAATTG-AAAAATCAGTTGTGAAGATGAATGGTAAAAATTGA 107

  scaffold158|s     463878 ACTCCATTTTCTCTCACC-TTGGCTCGGCATGCCTGTTCCTTTTTGTTGG 463926
                                --   i       -  v     ? iiv            i    v
  rnd-1_family-        108 ACTCC--TTTTTCTCACCTTTCGCTCGNCGCCCCTGTTCCTTTTCGTTGT 155

  scaffold158|s     463927 TTGCTTTGCGGCATTGAGAGTGGTGGTGCCAAATTCAACCTGGGGGCTG 463975
                            v  v?   -  iv  iv  i  i      ii     ii   ?      
  rnd-1_family-        156 TAGCANTGC-GCGATGGCAGCGGCGGTGCCGGATTCAGTCTGNGGGCTG 203

Matrix = 20p43g.matrix
Kimura (with divCpGMod) = 19.12
Transitions / transversions = 1.00 (19/19)
Gap_init rate = 0.03 (5 / 197), avg. gap size = 1.00 (5 / 5)


936 28.54 6.39 4.32 scaffold158|size494160 463974 464427 (29742) C rnd-5_family-4415#Unknown (1047) 1088 626 m_b1532s001i53 37839

  scaffold158|s     463974 TGTTCCTTTCTGTTGTTTGCTTTTGGGCGATACGAGCGGTGGTGCCAAAT 464023
                                    i?v    ivi vi vi ?    ivv   v i      v i 
C rnd-5_family-       1088 TGTTCCTTTTNCTTGTCAACACTGAGNCGATGGCAGCCGCGGTGCCCAGT 1039

  scaffold158|s     464024 TCAGCCTGGTGGCTGAGATATCCACTATGGCGCAGA------AA------ 464061
                              v    ?v     v     iiv i   i   ii ------  ------
C rnd-5_family-       1038 TCATCCTGNGGGCTGCGATATTTCCCATGACGCGAACGTCATAATATCAT 989

  scaffold158|s     464062 ---AATTGAAAAATTAGTAGCAAAGAAGCACGGTAAAAATCGAAAATCCA 464108
                           ---         i i  ---   v   i  i  v     viv   v?v  
C rnd-5_family-        988 TTTAATTGAAAAGTCAG---CAATGAAACATGGAAAAAAATCAAACNACA 942

  scaffold158|s     464109 TTTTTTCTCACCTTGCGCTCAGCGCTCCTCATCCTTATTGTTGTT----A 464154
                            ?     ii    i   i iiii -   --  vi i   v iv  ---- 
C rnd-5_family-        941 TNTTTTCCTACCTCGCGTTTGATG-TCC--ATGTTCATTTTCCTTTCCAA 895

  scaffold158|s     464155 ACTTAACA--GCAACCAGAGCGACAGGGCCAAATTCATTATGGGGACTG- 464201
                           iv  i   -- iii ---    i i v   v       iv     i   -
C rnd-5_family-        894 GATTGACATGGTGGC---AGCGGCGGTGCCCAATTCATCCTGGGGGCTGT 848

  scaffold158|s     464202 AATATCCACTGTGGCGCGGACAGTGCAGAACAATCGAATTGAAAAAATCA 464251
                           i   ?iiv i        v  i --  v     viv         i-   
C rnd-5_family-        847 GATANTTCCCGTGGCGCGCACGG--CATAACAAATTAATTGAAAAG-TCA 801

  scaffold158|s     464252 GTAGCAAAGAAGCACAGCAAAAAAA-CAAAATCCATATTTTCTTACCTTG 464300
                             i i---      ii iv     i- i  v vv? v     ?     i 
C rnd-5_family-        800 GTGGT---GAAGCATGGTTAAAAAGTCGAACTAANTTTTTTCNTACCTCG 754

  scaffold158|s     464301 CTCTCGGCTCCTCTCATCCGTGTTGTTGCTAGCTTAACA-----GCGGTG 464345
                            vv iiiiv  ---   vi i i v     i--   i  -----i  i  
C rnd-5_family-        753 CGATTAATGCC---CATGTGCGCTTTTGCTG--TTAGCATCGAGACGATG 709

  scaffold158|s     464346 GGAGCAGCAGGGTCAAATTCAGTATGGGGGCTGAGATCAGAGGGTTTGAT 464395
                            v   ?  i v i v      viv ?           ii i v      i
C rnd-5_family-        708 GCAGCNGCGGTGCCCAATTCATCCTNGGGGCTGAGATTGGGGCGTTTGAC 659

  scaffold158|s     464396 TTGGACAGTAGCA-AAAGTCCATGGTGGATATG 464427
                                 i i    -   v i   i     v   
C rnd-5_family-        658 TTGGACGGCAGCAGAAATTTCATAGTGGAAATG 626

Matrix = 20p43g.matrix
Kimura (with divCpGMod) = 34.09
Transitions / transversions = 1.58 (76/48)
Gap_init rate = 0.06 (29 / 453), avg. gap size = 1.69 (49 / 29)


1506 18.90 4.46 2.74 scaffold158|size494160 463973 464331 (29838) rnd-1_family-287#Unknown 181 545 (27) m_b1532s001i52 37837

  scaffold158|s     463973 CTGTTCCTTTCTGTTGTTTGCTTTTGGGCGATACGAGCGGTGGTGCCAAA 464022
                                    ?i       v v   vv      iv      i       i 
  rnd-1_family-        181 CTGTTCCTTNTTGTTGTTGGATTTGCGGCGATGGGAGCGGCGGTGCCAGA 230

  scaffold158|s     464023 TTCAGCCTGGTGGCTGAGATATCCACTATGGCGCAGA--------AA--- 464061
                                i    v           ?v  i       i ?--------  ---
  rnd-1_family-        231 TTCAGTCTGGGGGCTGAGATATNAACCATGGCGCGGNCGGTGCGTAAGNA 280

  scaffold158|s     464062 ---AATTG-AAAAATTAGTAGCAAAGAAGCACGGTAAAAATCGAAAATCC 464107
                           ---     -                      -  -      - i   ii 
  rnd-1_family-        281 TTTAATTGAAAAAATTAGTAGCAAAGAAGCA-GG-AAAAAT-GGAAACTC 327

  scaffold158|s     464108 ATTTTTTCTCACCTTGCGCTCAGCGCTCCTCATCCTTATTGTTGTTAACT 464157
                            ----          v ?   iv?  i   vv  i  ii       iv  
  rnd-1_family-        328 A----TTCTCACCTTTCNCTCGCNGCCCCTGTTCTTTGCTGTTGTTGTCT 373

  scaffold158|s     464158 TAACAGCAACCAGAGCGACAGGGCCAAATTCATTATGGGGACTGA-ATAT 464206
                            -vii  i ivi     iii v          v v     i    -    
  rnd-1_family-        374 T-TTGGCGATGGGAGCGGTGGTGCCAAATTCAGTCTGGGGGCTGAGATAT 422

  scaffold158|s     464207 CCACTGTGGCGCGGACAGTGCAGAACAATCGAATTGAAAAAATCAGTAGC 464256
                           ?v  ?i          i     ?  ?v  iv            v i v  
  rnd-1_family-        423 NAACNATGGCGCGGACGGTGCANAANTATTTAATTGAAAAAATAAATCGC 472

  scaffold158|s     464257 AAAGAAGCACAGCAAAAAAACAAAATCCATATTTTCTTACCTTGCTCTCG 464306
                             --  v  v  i      vvi    ?   v      i       v    
  rnd-1_family-        473 AA--AATCAAAGTAAAAAATGGAAATNCATTTTTTCTCACCTTGCGCTCG 520

  scaffold158|s     464307 GCTCCTCTCATCCGTGTTGTTGCTA 464331
                             v  i   i i v        i  
  rnd-1_family-        521 GCGCCCCTCGTTCTTGTTGTTGTTA 545

Matrix = 20p43g.matrix
Kimura (with divCpGMod) = 20.54
Transitions / transversions = 1.20 (36/30)
Gap_init rate = 0.04 (15 / 358), avg. gap size = 1.73 (26 / 15)

1338 22.54 5.69 3.39 scaffold158|size494160 463979 464382 (29787) rnd-1_family-287#Unknown 8 420 (152) m_b1532s001i54 37837

  scaffold158|s     463979 CTTTCT---GTTGTTTGCTTTTGGGCGATACGAGCGGTGGTG---CCAAA 464022
                                 --- i      -- v    viiv    i-     i ---   i 
  rnd-1_family-          8 CTTTCTATTGCTGTTTG--TGTGGGGAGGACGAA-GGTGGCGTCTCCAGA 54

  scaffold158|s     464023 TTCAGCCTGGTGGCTGAGATATCCACTAT---------GGCGC---AGAA 464060
                                i    v     i      v  ii ---------  i  ---    
  rnd-1_family-         55 TTCAGTCTGGGGGCTGGGATATCAACCGTTGCGAGGTTGGTGCGTAAGAA 104

  scaffold158|s     464061 A--AATTGAAAAA--TTAGTAGCAAAGAAGCACGGTAAAAATCGAAAATC 464106
                           ?--i         --   -       i  v  vv        v i     
  rnd-1_family-        105 NTCGATTGAAAAAAATTA-TAGCAAAAAATCAATGTAAAAATGGGAAATC 153

  scaffold158|s     464107 CATTTTTTCTCACCTTGCGCTCAGCGCTCCTCATCCTTATTGTTGTTAAC 464156
                           v--             v v   ivv ?i   vv     ?        iiv
  rnd-1_family-        154 A--TTTTTCTCACCTTTCCCTCGCGGNCCCTGTTCCTTNTTGTTGTTGGA 201

  scaffold158|s     464157 TTAACAGCAACCAGAGCGACAGGGCCAAATTCATTATGGGGACTGA-ATA 464205
                             vi i  i ivi     i i v    i     v v     i    -   
  rnd-1_family-        202 TTTGCGGCGATGGGAGCGGCGGTGCCAGATTCAGTCTGGGGGCTGAGATA 251

  scaffold158|s     464206 TCCACTGTGGCGCGGACAGTGCAGAACAATCGAATTGAAAAAATCAGTAG 464255
                            ?v  ii        ? i    iv  v?  iv            i     
  rnd-1_family-        252 TNAACCATGGCGCGGNCGGTGCGTAAGNATTTAATTGAAAAAATTAGTAG 301

  scaffold158|s     464256 CAAAGAAGCACAGCAAAAAAACAAAATCCATATTTTCTTACCTTGCTCTC 464305
                                   --   -i     vvi   ii  ----    i     v ?   
  rnd-1_family-        302 CAAAGAAG--CAG-GAAAAATGGAAACTCA----TTCTCACCTTTCNCTC 344

  scaffold158|s     464306 GGCTCCTCTCATCCGTGTTGTTGCTAGCTTAACAGCGGTGGGAGCAGCAG 464355
                            v?v  i  vv  iv  i     i iv   -vii   i       i ii 
  rnd-1_family-        345 GCNGCCCCTGTTCTTTGCTGTTGTTGTCTT-TTGGCGATGGGAGCGGTGG 393

  scaffold158|s     464356 GGTCAAATTCAGTATGGGGGCTGAGAT 464382
                           v i          v             
  rnd-1_family-        394 TGCCAAATTCAGTCTGGGGGCTGAGAT 420

Matrix = 20p43g.matrix
Kimura (with divCpGMod) = 24.36
Transitions / transversions = 1.32 (50/38)
Gap_init rate = 0.05 (21 / 403), avg. gap size = 1.76 (37 / 21)

4121 8.17 0.51 1.90 scaffold158|size494160 464336 464922 (29247) rnd-1_family-237#Unknown 1 579 (0) m_b1532s001i55 37837

  scaffold158|s     464336 AACAGCGGTGGGAGCAGCAGGGTCAAATTCAGTATGGGGGCTGAGATCAG 464385
                                  i   ?   i  i   i        v                i 
  rnd-1_family-          1 AACAGCGATGGNAGCGGCGGGGCCAAATTCATTATGGGGGCTGAGATCGG 50

  scaffold158|s     464386 AGGGTTTGATTTGGACAGTAGCAAAAGTCCATGGTGGATATGATGAGCTG 464435
                                           i                           ---- i
  rnd-1_family-         51 AGGGTTTGATTTGGACGGTAGCAAAAGTCCATGGTGGATATGAT----TA 96

  scaffold158|s     464436 GTAGGATAAATGTTTTGGGAGGGGCCGCAAAAAATGTACCTGTGATGGTA 464485
                             ii     v v             v  i        i v        v 
  rnd-1_family-         97 GTGAGATAATTTTTTTGGGAGGGGCAGCGAAAAATGTGCGTGTGATGGGA 146

  scaffold158|s     464486 TGTATGGTACATGTCGGGAAAATACTTTCCCAACAGACAGTGACTAGGCT 464535
                                -- i            v  ?      i    i v           
  rnd-1_family-        147 TGTAT--TGCATGTCGGGAAATTANTTTCCCGACAGGCCGTGACTAGGCT 194

  scaffold158|s     464536 TTTTTGAAAACAGCACGATAATA-TATCCTTTAGTCAGGGCCTTTCATTT 464584
                                     i            -v      v                  
  rnd-1_family-        195 TTTTTGAAAATAGCACGATAATAAGATCCTTAAGTCAGGGCCTTTCATTT 244

  scaffold158|s     464585 CCAAATTACAGTCACACATAAATGTTACATAAGTAACTGTAGCACCCACA 464634
                             v           v              i v                  
  rnd-1_family-        245 CCCAATTACAGTCAAACATAAATGTTACACATGTAACTGTAGCACCCACA 294

  scaffold158|s     464635 CATATAATAATTGAAGTATATTTATATAGGAAATACATGTAACCAAAGTT 464684
                             v    ?                  --                      
  rnd-1_family-        295 CAAATAANAATTGAAGTATATTTATA--GGAAATACATGTAACCAAAGTT 342

  scaffold158|s     464685 AAGGGTTGAT-AGATTGCTACTAACAGACTTAAGACTAAAATTAAACGCA 464733
                                     - i                          -- ?       
  rnd-1_family-        343 AAGGGTTGATTAAATTGCTACTAACAGACTTAAGACTAA--TNAAACGCA 390

  scaffold158|s     464734 CAAGATGTAAAAAAATCTGGGATTATTACTTTTGGCATATGCAACTCTTC 464783
                                i  v           -               i  i       i  
  rnd-1_family-        391 CAAGACGTTAAAAAATCTGG-ATTATTACTTTTGGCGTACGCAACTCCTC 439

  scaffold158|s     464784 ACATACACCTACTTTTCCAACATGCAACATGTAAGTATCCTCACAATATA 464833
                                     ?       i    i              v     i     
  rnd-1_family-        440 ACATACACCTNCTTTTCCGACATACAACATGTAAGTATACTCACGATATA 489

  scaffold158|s     464834 TGTATGCTTTATTATGTCAGACTCGACGACACTTATAAAA-AACCGTGTA 464882
                                                  i   ?       i    -  v      
  rnd-1_family-        490 TGTATGCTTTATTATGTCAGACTTGACNACACTTACAAAATAAGCGTGTA 539

  scaffold158|s     464883 TTACTTACCTTAAGTATCTATCTTACTCTTAAACTATGAC 464922
                                        i         i  v i      ?    
  rnd-1_family-        540 TTACTTACCTTAAATATCTATCTCACACCTAAACTNTGAC 579

Matrix = 20p43g.matrix
Kimura (with divCpGMod) = 6.83
Transitions / transversions = 1.61 (29/18)
Gap_init rate = 0.02 (14 / 586), avg. gap size = 1.00 (14 / 14)


393 27.87 7.83 0.56 scaffold158|size494160 464775 464940 (29229) C rnd-1_family-88#Unknown (691) 300 123 m_b1532s001i56 37840

  scaffold158|s     464775 CAACTCTTCACATACACCTACTTTTCCAACATGCAACATGTAAGTATCCT 464824
                            i   iv i          vv  vvi i  v iv            iv  
C rnd-1_family-        300 CGACTTATTACATACACCTCGTTAGTCGACTTAAAACATGTAAGTACACT 251

  scaffold158|s     464825 CACAATATATGT-----ATGCTTTATT--ATGTCAG----ACTCGACGAC 464863
                              i i i    -----  ii   i  -- ii v  ----  vi   v  
C rnd-1_family-        250 CACGACACATGTTAGTCATATTTTGTTGAACATGAGCTGAACATGACTAC 201

  scaffold158|s     464864 ACTTATAAAAAACCGT--GTATTACTTACCTTAAGTATCTATCTTACTCT 464911
                           i    i    v-i   --   i    v iv              i  v i
C rnd-1_family-        200 GCTTACAAAAT-TCGTTTGTACTACTGATGTTAAGTATCTATCTCACACC 152

  scaffold158|s     464912 TAAACTATGACTAAGGGGCTCTCATACAT 464940
                           i  iv vv      i     i   v    
C rnd-1_family-        151 CAAGGTCGGACTAAAGGGCTTTCAGACAT 123

Matrix = 20p43g.matrix
Kimura (with divCpGMod) = 31.98
Transitions / transversions = 1.42 (27/19)
Gap_init rate = 0.03 (5 / 165), avg. gap size = 2.80 (14 / 5)


2147 19.91 7.02 3.65 scaffold158|size494160 464964 465547 (28622) rnd-5_family-3944#Unknown 150 752 (867) m_b1532s001i57 37834

  scaffold158|s     464964 TGTCACTGCAAGACCACATGTGCTTGTGCTGGAATGCAGGAAGGATGTAC 465013
                                 ivii      ii v    -       i   v             
  rnd-5_family-        150 TGTCACCCTGAGACCATGTTTGCT-GTGCTGGGATGAAGGAAGGATGTAC 198

  scaffold158|s     465014 CTATGTGGGGATACAGATCAACTGCAACTTCAATGGGCAGACAACTTACC 465063
                              i       v  v       i  v       -        i i i   
  rnd-5_family-        199 CTACGTGGGGAAACCGATCAACCGCCACTTCAA-GGGCAGACGATTCACC 247

  scaffold158|s     465064 AATGCCTCTGGGTGGATATGTCTCTGGTGCACACTGAGAAGTTAGATCTG 465113
                                v?       i   v  v i   iiii v    ?     iv     
  rnd-5_family-        248 AATGCANCTGGGTGAATAAGTATTTGGCATGCCCTGANAAGTTGTATCTG 297

  scaffold158|s     465114 ACATGTAAGGGCATG---TCA--TAA---AATGGCAACAATTTATTTTTA 465155
                            vv          v ---   --   ---    --     ?v i v  vv
  rnd-5_family-        298 AATTGTAAGGGCAGGATCTCACGTAATGCAATG--AACAANGTGTGTTGT 345

  scaffold158|s     465156 CAGTCATAACTGTTAGTTTAAAAACAAAACTT-----------CAGAA-- 465192
                                                      v    -----------  v  --
  rnd-5_family-        346 CAGTCATAACTGTTAGTTTAAAAACAATACTTTTGTACTACNACATAATT 395

  scaffold158|s     465193 -GACTATGAAACAATGCAAATAGCTGTACAAACAGCTGTAAAAAGAAACA 465241
                           -     v         i v i     i  i  ----  -----  v  i 
  rnd-5_family-        396 TGACTAAGAAACAATGTACACAGCTGCACGAA----TG-----AGCAATA 436

  scaffold158|s     465242 GTTCA-CTTTGTTTGGGGGCTGGTGCTGTATTGATTTGTGAGCAGTTGAC 465290
                             v  -           i   ?     iii        ii        v 
  rnd-5_family-        437 GTACAGCTTTGTTTGGGAGCTNGTGCTACGTTGATTTGCAAGCAGTTGCC 486

  scaffold158|s     465291 ACATGCTCTTCCTGGTGTGTCCTCTGTAAGCTCATTCATGGTTTCCTTTT 465340
                              i  v ?  v  i   v  i    i     iii  vi vv       v
  rnd-5_family-        487 ACACGCGCNTCATGATGTTTCTTCTGCAAGCTTGCTCTCGCGTTCCTTTG 536

  scaffold158|s     465341 TCTCGGCAAACTTTTTGGCTTTTTCTTGTTTTTC--------CCGATTTG 465382
                            i i    ------   i    vi  ii      --------  i     
  rnd-5_family-        537 TTTTGGCA------TTGACTTTGCCTCATTTTTCGGTGTATTCCAATTTG 580

  scaffold158|s     465383 ACTTGTTTCATTGGCTCCGCTCTTTAAGCGTCATGGTAGA-------AG- 465424
                            ?vv     v        v     vi  vv --   v   -------i -
  rnd-5_family-        581 ANAGGTTTCCTTGGCTCCTCTCTTGGAGACT--TGGGAGACTTGGGTGGC 628

  scaffold158|s     465425 -TGAAGTTGG-ATCTGTAAGATGATCTGTGCCTTCCTTCATAATGCTCTT 465472
                           -         -   vvi    v    vv       i      v  i  v 
  rnd-5_family-        629 TTGAAGTTGGGATCATCAAGAAGATCATTGCCTTCTTTCATATTGTTCGT 678

  scaffold158|s     465473 ACTATCTATTGCAACCTAATCAGGGTTTGAAGATTTGTTGAGCAAATTGC 465522
                           vv     i v     i v    i      ?          i i v    i
  rnd-5_family-        679 CATATCTGTGGCAACTTCATCAAGGTTTGNAGATTTGTTGGGTACATTGT 728

  scaffold158|s     465523 CATGTTTATCACCTTAAAGTGAAAG 465547
                                  i      v    -   i 
  rnd-5_family-        729 CATGTTTGTCACCTAAAAG-GAAGG 752

Matrix = 20p43g.matrix
Kimura (with divCpGMod) = 22.06
Transitions / transversions = 1.07 (58/54)
Gap_init rate = 0.06 (34 / 583), avg. gap size = 1.85 (63 / 34)


233 12.82 5.13 0.00 scaffold158|size494160 465650 465688 (28481) rnd-5_family-3944#Unknown 785 825 (794) m_b1532s001i58 37834

  scaffold158|s     465650 GGCTGATTAAAAAG--TCTTTCCTTTCTCCACATTATTCAT 465688
                                     i   --    v    i        i    i 
  rnd-5_family-        785 GGCTGATTAAGAAGAGTCTTGCCTTCCTCCACATCATTCGT 825

Matrix = 20p43g.matrix
Kimura (with divCpGMod) = 11.52
Transitions / transversions = 4.00 (4/1)
Gap_init rate = 0.03 (1 / 38), avg. gap size = 2.00 (2 / 1)


2265 17.79 1.83 3.08 scaffold158|size494160 465775 466267 (27902) rnd-5_family-3944#Unknown 840 1326 (293) m_b1532s001i59 37834

  scaffold158|s     465775 TTTCTGCTC---TGTTT-GCCAATGCACTCTGCCTTCTGCAAAACTTCTC 465820
                             v      ---     - ii   v   i v  i v       --     
  rnd-5_family-        840 TTGCTGCTCCTGTGTTTTGTTAATTCACCCAGCTTGCTGCAAA--TTCTC 887

  scaffold158|s     465821 ATGTTCTGCTGTTACAGAAAGTAGAATCAGTGCAGATGTACAATGAAACT 465870
                           i-   i      ? ii       ? i i  vi i                
  rnd-5_family-        888 G-GTTTTGCTGTNATGGAAAGTANAGTTAGAACGGATGTACAATGAAACT 936

  scaffold158|s     465871 GCTGAGCAGTTGCAAAAGACTTAGCAATTGTATTATTTGTACCTATTTCA 465920
                                i    i  i       i v      i          v    ? iv
  rnd-5_family-        937 GCTGAACAGTCGCGAAAGACTCACCAATTGCATTATTTGTAGCTATNTTT 986

  scaffold158|s     465921 GCATCATCCTCTGCTTTTCTCAAGATGGTGGTTTCTTCTTTGCTGATAGG 465970
                                ?  i  i  iv      i v   i  iv             v   
  rnd-5_family-        987 GCATCNTCTTCCGCCATTCTCAGGTTGGCGGCATCTTCTTTGCTGAGAGG 1036

  scaffold158|s     465971 CAAAGATTTGACCATCTTATACCAGCAACTCATTATAAGAGGTGAACTTG 466020
                                ?           v        v i     i  v      i     
  rnd-5_family-       1037 CAAAGNTTTGACCATCTGATACCAGCTATTCATTGTATGAGGTGGACTTG 1086

  scaffold158|s     466021 ATGTTTTGTTAGTCTGGTTTATTGCTGGTTTAGTATGTGAAACAAATGAA 466070
                            ii     i          i  v        v    v  v ?      --
  rnd-5_family-       1087 ACATTTTGCTAGTCTGGTTCATGGCTGGTTTTGTATCTGCANCAAATG-- 1134

  scaffold158|s     466071 ACTAACAATGTTATG-CAAAGGTTAGAC-TTCACATCTAACTGCCAGGAA 466118
                                i  -  v   -  i         -  i  i ii       v iv 
  rnd-5_family-       1135 ACTAATAA-GTAATGNCAGAGGTTAGACTTTTACGTTCAACTGCCTGACA 1183

  scaffold158|s     466119 ACAAAAAATCCAACCCAACCTTGTGACATACCACATTAAAACCAAAATAC 466168
                             i   v   i     i    ii  v      i i-     v   v i  
  rnd-5_family-       1184 ACGAAACATCTAACCCGACCTCATGCCATACCGCG-TAAAAACAACACAC 1232

  scaffold158|s     466169 TAGAACATTTACCCATGGTGCACTGCACAGAAATCAAAACAACAA--ATA 466216
                           -   v  -i   i ---      i   v             ?   -- i 
  rnd-5_family-       1233 -AGATCA-CTACTC---GTGCACCGCAGAGAAATCAAAACANCAAGTACA 1277

  scaffold158|s     466217 ATGTGATCATGTCAAACTGCACCGAAAGTACAACCCGA-ACTACCGTTGT 466265
                              i         i?  i    ?    --     v i -   i  - i? 
  rnd-5_family-       1278 ATGCGATCATGTCGNACCGCACNGAAA--ACAACACAATACTGCC-TCNT 1324

  scaffold158|s     466266 GT 466267
                             
  rnd-5_family-       1325 GT 1326

Matrix = 20p43g.matrix
Kimura (with divCpGMod) = 17.27
Transitions / transversions = 1.93 (56/29)
Gap_init rate = 0.04 (21 / 492), avg. gap size = 1.14 (24 / 21)


890 20.36 1.20 0.00 scaffold158|size494160 466265 466431 (27738) rnd-5_family-3944#Unknown 1450 1618 (1) m_b1532s001i60 37834

  scaffold158|s     466265 TGTACCTATCAAGCATTGGGAGTTCCTAGTTGATATAGACACAGAAGCAT 466314
                                        v     i      i i v   i? i v  i     v 
  rnd-5_family-       1450 TGTACCTATCAAGAATTGGAAGTTCCCAATGGATGNAAAGACGGAAGCCT 1499

  scaffold158|s     466315 GTGATATCCCAATCATGAACACCGTCATCAAATTCAATAGGGATGGGG-A 466363
                           v         i     v     i i i        i iiv  ii    - 
  rnd-5_family-       1500 TTGATATCCCGATCATCAACACTGCCGTCAAATTCGACGTGGGCGGGGAA 1549

  scaffold158|s     466364 AGGATTGGAGCCTCCAGATTCAGGCTTGATG-CACTACCTTCGCAGAGTT 466412
                                  i   v   v  v       i    - i i     v vi     
  rnd-5_family-       1550 AGGATTGAAGCATCCCGAGTCAGGCTCGATGTCGCCACCTTGGAGGAGTT 1599

  scaffold158|s     466413 TGTTGGTGACATGGTCTGG 466431
                           i           i      
  rnd-5_family-       1600 CGTTGGTGACATAGTCTGG 1618

Matrix = 20p43g.matrix
Kimura (with divCpGMod) = 17.53
Transitions / transversions = 1.83 (22/12)
Gap_init rate = 0.01 (2 / 166), avg. gap size = 1.00 (2 / 2)


679 21.83 7.52 4.74 scaffold158|size494160 467428 467653 (26516) rnd-5_family-1301#Unknown 48 279 (23) m_b1532s001i61 37841

  scaffold158|s     467428 GTAAAACAGCAGTGCCTCCTGATTGCAACAGATACCCCTCCAACATGAGG 467477
                                 -            i      v      i iv    -  i     
  rnd-5_family-         48 GTAAAA-AGCAGTGCCTCCCGATTGCCACAGATGCTGCTCC-ACGTGAGG 95

  scaffold158|s     467478 --AAAACAGGA-CAATGTGAGGCACCACATCCAATCCCCAACACAAGTGG 467524
                           -- v v  ii -   i      i       i   v     i ---    v
  rnd-5_family-         96 GCATATCAAAATCAACGTGAGGTACCACATTCAAACCCCAGC---AGTGC 142

  scaffold158|s     467525 AGGTCACGTGTACAAGGTAATTGAGTGAGCAGAATCTTTTTGCAGTGCTA 467574
                            i ----i   iv  i   vi ?  ii?   i        vv  ?i -  
  rnd-5_family-        143 AAG----ATGTGAAAAGTACCTNAGCANGCAAAATCTTTTGCCANCG-TA 187

  scaffold158|s     467575 CATTATACTAGCACCATATGATGTGCTTTTGCGCATTGTA-TTCTAGCTT 467623
                                    ii  v i   i  i i v  v? i - i v -         
  rnd-5_family-        188 CATTATACTGACAACGTATAATATACGTTGNCAC-TCGGACTTCTAGCTT 236

  scaffold158|s     467624 TTTTGT-TCTGA------------GAGAATACTTGTTGTCATT 467653
                              i  -   i ------------      viii         
  rnd-5_family-        237 TTTCGTCTCTAAGTAGTCGACACGGAGAATCTCCGTTGTCATT 279

Matrix = 20p43g.matrix
Kimura (with divCpGMod) = 22.11
Transitions / transversions = 2.13 (32/15)
Gap_init rate = 0.07 (16 / 225), avg. gap size = 1.75 (28 / 16)


2232 3.74 0.00 0.37 scaffold158|size494160 468625 468892 (25277) genome_1_8676#DNA 1 267 (0) m_b1532s001i62 37842

  scaffold158|s     468625 CTAGGTTGCAAATTACCCAGTAATTCCCCACTAATTTTGGATCACTGGGT 468674
                                                         v      v    i       
  genome_1_8676          1 CTAGGTTGCAAATTACCCAGTAATTCCCCAGTAATTTAGGATTACTGGGT 50

  scaffold158|s     468675 AATATTGCCTTTTTTCGGAGGGAAGGCGGTTCTTGTTGCCGTGAAATTAC 468724
                                          -                    i  v          
  genome_1_8676         51 AATATTGCCTTTTTT-GGAGGGAAGGCGGTTCTTGTCGCAGTGAAATTAC 99

  scaffold158|s     468725 TGTCTAACTAAAATCAATTTAGGGTTGGGGTTAGGGTAATAAATGAGACT 468774
                                                                   v         
  genome_1_8676        100 TGTCTAACTAAAATCAATTTAGGGTTGGGGTTAGGGTAATCAATGAGACT 149

  scaffold158|s     468775 CCACCTGCAAAATTACTGGGGAATATACAGTAATTCTTGGGGAATTACCA 468824
                             v                                               
  genome_1_8676        150 CCTCCTGCAAAATTACTGGGGAATATACAGTAATTCTTGGGGAATTACCA 199

  scaffold158|s     468825 TGATTACTGTGACAGTAATATTTTGGAGGTATTGGTGACAGTAACAAACA 468874
                                                     i   v                 v 
  genome_1_8676        200 TGATTACTGTGACAGTAATATTTTGGGGGTTTTGGTGACAGTAACAAAAA 249

  scaffold158|s     468875 CAGTAATTTGCAACCTAG 468892
                                             
  genome_1_8676        250 CAGTAATTTGCAACCTAG 267

Matrix = 20p43g.matrix
Kimura (with divCpGMod) = 3.49
Transitions / transversions = 0.43 (3/7)
Gap_init rate = 0.00 (1 / 267), avg. gap size = 1.00 (1 / 1)


872 28.39 5.14 6.26 scaffold158|size494160 471874 472632 (21537) rnd-5_family-1063#Unknown 2 752 (0) m_b1532s001i63 37843

  scaffold158|s     471874 TTTTTCGGAGCAAGAAAAAG-----CGTCACA--TCGCCACTTTACTAGA 471916
                                         i     ----- i     --  i      -    --
  rnd-5_family-          2 TTTTTCGGAGCAAGGAAAAGTCACACATCACACATCACCACTT-ACTA-- 48

  scaffold158|s     471917 CCCAATGAATCTGCCCCGTAGACCCTACGGCGGACCTCCTACCGCCCGAA 471966
                           ---    vv   ---       v      vi      v    vv vv vv
  rnd-5_family-         49 ---AATGCCTCT---CCGTAGAACCTACGCTGGACCTACTACACCAAGCC 92

  scaffold158|s     471967 ATGGCTTGATGGCTGACGGCCACTTACACTGTCAACATGGTTATTATTTT 472016
                           ii   ii  i    v   v viiiv    i i  v     ii   v iii
  rnd-5_family-         93 GCGGCCCGACGGCTCACGCCGGTCAACACCGCCACCATGGCCATTTTCCC 142

  scaffold158|s     472017 C--CTCACTTCCC-AACACTGAACAC-ATCCAACTAT--CTAATCCACCT 472060
                            --     ii   -?   iiv v i -v i  i  v -- v? i?    v
  rnd-5_family-        143 CGCCTCACCCCCCGNACATCCACCGCTCTTCAGCTCTTCCGNACNCACCG 192

  scaffold158|s     472061 CCCCTCTCCCTCTTCTCCCTCCCTCCTTTATTTTCTCCTTAGAGACACTC 472110
                           vv  v     i--       ? i?i i iiivi    -  v ? ------
  rnd-5_family-        193 AACCGCTCCCC--TCTCCCTNCTNTCCTCGCGCTCTC-TTCGNG------ 233

  scaffold158|s     472111 TCCACGCTAAAATCCGTCATCTGCGGGCAAATTGAGAGCGATTTCACCCT 472160
                           ----    v      ii i    i i  i    v v i?    i vi i 
  rnd-5_family-        234 ----CGCTCAAATCCACCGTCTGTGAGCGAATTCACAANGATTCCCTCTT 279

  scaffold158|s     472161 CGCCCGTCAAA-TTCTTGGGCTTCGCCGCGATCAGCCCG-ATCTCTCCC- 472207
                                -  i  -    i i   ? v?v v   v     v-?  ? iv  -
  rnd-5_family-        280 CGCCC-TCGAACTTCTCGAGCTNCTNAGGGATAAGCCCTCNTCNCCGCCG 328

  scaffold158|s     472208 CCCCTCCATTACCATTGTAGCACCGCTCAACGCTGTCGACGCCTCCTACG 472257
                               ?    iv   iv ------  -  i?   i i -   v  ? vv  
  rnd-5_family-        329 CCCCNCCATCTCCACGG------CG-TCGNCGCCGCC-ACGGCTNCGCCG 370

  scaffold158|s     472258 --TCCCCGTCTTCCACCCCTCCA-TCTCTTTCCGGAGGCCCACCACACCC 472304
                           --   v  i  ii i  i vvv -i    i   -----   vv i v   
  rnd-5_family-        371 ACTCCGCGCCTCTCGCCTCGAGAACCTCTCTCC-----CCCCGCGCTCCC 415

  scaffold158|s     472305 TATTC--------GTAAAATGTCACCGGTGCTACGAACAGC-----TCAC 472341
                            v i -------- ii     i i vvvi  i  vi     -----i   
  rnd-5_family-        416 TTTCCTCGAAGGCGCGAAATGCCGCACCCGCCACCGACAGCGCAGNCCAC 465

  scaffold158|s     472342 CCCGACACAACCAATGTTACTATGGAAGGGGTCACCCCCCC-CGTACTTC 472390
                             v  -  i  -i i  iiv?        ?        ?  -  ?  ?  
  rnd-5_family-        466 CCAGA-ACGAC-GACGTCGANATGGAAGGNGTCACCCCNCCTCGNACNTC 513

  scaffold158|s     472391 CGGCAACAAGCCAGCTGCGGTCAGCTCTCCTGCTATCTCACCACCATGCC 472440
                           i  ?     i v      v  ?i    ?  i iii    ?  i  ii i 
  rnd-5_family-        514 TGGNAACAAACGAGCTGCCGTNGGCTCNCCCGTCGTCTCNCCGCCGCGTC 563

  scaffold158|s     472441 CTGCCCCCAC-AATAGACCCTCCCAATAATTCGATTGAGGACCCCGAGGT 472489
                            ? v vivi -   v v   vi v ii vvvv   -- v  v vv    v
  rnd-5_family-        564 CNGACGTAGCGAATCGCCCCATCGAGCACGAAGAT--ACGAACAGGAGGA 611

  scaffold158|s     472490 TATGTGCCTTCA-GCCTTCTCGTTTGGAAGACAAATTCGATATGCC-TCC 472537
                           i   - vv   i-?  ?v    vi    i     i     i- ?  -i  
  rnd-5_family-        612 CATG-GAGTTCGTNCCNGCTCGGCTGGAGGACAAGTTCGAC-TNCCACCC 659

  scaffold158|s     472538 CAAGAAGAAAGCCTCCTC--CGCCT-CTGGCTCAGCTTCCCGAAGCCAAG 472584
                           ?  i     i  ?  v  -- v   - iiv i    --   - iv   i 
  rnd-5_family-        660 NAAAAAGAAGGCNTCGTCGACTCCTCCCACCCCAGC--CCC-AGCCCAGG 706

  scaffold158|s     472585 GTGACCCCAAGGTTGATTGGCTTGATCCCCCAAGAATTACGCCAAACT 472632
                            i  v  viviv i  i     ?  --   v    vi      i ?  
  rnd-5_family-        707 GCGAACCAGCACTCGACTGGCTNGA--CCCGAAGATCTACGCCGANCT 752

Matrix = 20p43g.matrix
Kimura (with divCpGMod) = 30.59
Transitions / transversions = 1.27 (113/89)
Gap_init rate = 0.09 (66 / 758), avg. gap size = 1.30 (86 / 66)


905 26.50 6.53 2.21 scaffold158|size494160 472645 473165 (21004) rnd-1_family-857#Unknown 47 589 (27) m_b1532s001i64 37844

  scaffold158|s     472645 CCCA--CCTCCCACAGAAGGTGAGGTCCTCCCGTACGATTTTGATGACGA 472692
                               --  v  ?   vv?  v  ivv   ?        i  i  i  v  
  rnd-1_family-         47 CCCAANCCGCCNACACCNGGAGAATGCCTNCCGTACGACTTCGACGAGGA 96

  scaffold158|s     472693 AGATGAAGCCACTACAACC--ACCT-TA----TTGCA-GGT---AAA--T 472729
                           ?  i  ?vv   -      --  ? -  ----   v -  ?---   --?
  rnd-1_family-         97 NGACGANTACAC-ACAACCGCACNTCTACGCCTTGAATGGNCTCAAACTN 145

  scaffold158|s     472730 G------------GGCAAAAAGTGCTCAAATGTAAGCACCAAGATCGCTC 472767
                            ------------ ?       i?  v     i     v  i  i     
  rnd-1_family-        146 GAAGAAGCNCTNCGNCAAAAAGCNCTGAAATGCAAGCAACAGGACCGCTC 195

  scaffold158|s     472768 CCAAGCCCATCCAAAGTGGGGGCCCTTCCGGTT-CACTCCTGTTGAGTAC 472816
                           ?     ?  i  ?  i     ?        ?i -  vi  ----- i v 
  rnd-1_family-        196 NCAAGCNCACCCNAAATGGGGNCCCTTCCGNCTGCAACCC-----AATTC 240

  scaffold158|s     472817 CCAGTCAATGGA-ATTGCCGTTCTCAATTCAAAAGGAAAGCGGGCTCATC 472865
                            v v  v?iv  -i ? v?i iv     ?vv     i   vi   ? -  
  rnd-1_family-        241 CGATTCTNCCGACGTNGANATCGTCAATNGCAAAGGGAAGAAGGCNC-TC 289

  scaffold158|s     472866 TGTTTTCTCGCC--AAACCTACCTCCTCCATACTCATCCCATCTCCTTCG 472913
                           -?ii   vv   --  ivv     ?   v i  ivi vvvv         
  rnd-1_family-        290 -NCCTTCAAGCCCGAAGAGTACCTNCTCGACACCGGTGAACTCTCCTTCG 338

  scaffold158|s     472914 ATCGTC-ACGACCCTTCCATCTACGCTCTCCTTTGCTACGCTGGCCCCCT 472962
                            - i  - ?   v i?   i?   i ?  ?  ?              ?vv
  rnd-1_family-        339 A-CATCGANGACGCCNCCACNTACACNCTNCTNTGCTACGCTGGCCCNAA 387

  scaffold158|s     472963 TATGCTAGTTTTGCAAATCCTCGTTGCTAAG-AAATCCCTGACCATTTCA 473011
                           v?i v v ii i      ivi  v?  iiv -       v v vi---  
  rnd-1_family-        388 ANCGATCGCCTCGCAAATTGCCGANGCCGCGCAAATCCCAGTCGG---CA 434

  scaffold158|s     473012 ATCGAAGATAATGGTCCATTTTGCTTGTCACAAAACACC-AAAAGCCTAA 473060
                            iv vi  iv?i  i  v  ii  i ?  v ivi  i? - ?  v  i i
  rnd-1_family-        435 ACAGCGGACTNCGGCCCCTTCCGCCTNTCCCGCGACGNCGANAATCCCAG 484

  scaffold158|s     473061 GCTAATTGATGTCTCTTCCGGAAACAGTGTGCTCTATTCCTTCAACCTGT 473110
                           i  i   viii    ?vv  ivi ?i v  ?   i i      i    v 
  rnd-1_family-        485 ACTGATTTGCATCTCNAACGACGANGGAGTNCTCCACTCCTTCGACCTCT 534

  scaffold158|s     473111 CGTGCTCACCCCGCCCAACAAACGAAGATAGTGCTCTGATTGGGCAACAA 473160
                            iii v v  ?        ?i       vv vii? i?i ?  ?     i
  rnd-1_family-        535 CACACACCCCNCGCCCAACNGACGAAGAATGGATNCCNGTNGGNCAACAG 584

  scaffold158|s     473161 GGCTC 473165
                             ?  
  rnd-1_family-        585 GGNTC 589

Matrix = 20p43g.matrix
Kimura (with divCpGMod) = 31.80
Transitions / transversions = 1.14 (72/63)
Gap_init rate = 0.05 (26 / 520), avg. gap size = 1.77 (46 / 26)


7307 22.52 2.06 2.39 scaffold158|size494160 473531 475714 (18455) rnd-1_family-619#Unknown 20 2196 (68) m_b1532s001i65 37845

  scaffold158|s     473531 TTACTACTCACATTCCTGAATGGCGAGATGACGACTCTGACGGCAACGCC 473580
                            i  iv ?   i ?  ?  i   ? v  ?  ?  ?  ?     ?i v  v
  rnd-1_family-         20 TCACCCCNCACGTNCCNGAGTGGNGCGANGANGANTCNGACGGNGAAGCG 69

  scaffold158|s     473581 GCCTGTTCTAGTGATGAGAAAAGCCCGCCACGGAAAAATCTCCAGGACGT 473630
                             ?i i  ?i ?  i     i?v?  ?  ?vii  i  i  ?      i 
  rnd-1_family-         70 GCNCGCTCNGGNGACGAGAAGNCNCCNCCNAAAAAGAACCTNCAGGACAT 119

  scaffold158|s     473631 TAGCACAACTCCTTTGACGATAGACTCTACCGC------CACTACTT--- 473671
                           iiv?v ?     ? --- ?i v v ? i   v ------   ?i i ---
  rnd-1_family-        120 CGTNCCNACTCCNT---CNGTCGCCNCCACCTCNTCCAACACNGCCTTCT 166

  scaffold158|s     473672 CCTCACTTTCCACTTTATCCAACCCTACCACTA-TGTTAGAACCTGGCAG 473720
                               v  ?    vvvi -  i    - i i   - ?v v  v  i i   
  rnd-1_family-        167 CCTCCCTNTCCAAAGCA-CCGACCC-ATCGCTAATNATCGACCCCGACAG 214

  scaffold158|s     473721 CGGACAGACTCTTCTCTCAGTTGAGATACAGCTCCAACCAGATAAGGAGC 473770
                           i  ?   vvi  ?   ? ?  ?     ?  i  ?  i  ?  ?     i 
  rnd-1_family-        215 TGGNCAGCACCTNCTCNCNGTNGAGATNCAACTNCAGCCNGANAAGGAAC 264

  scaffold158|s     473771 ACATACAAGTCATGTTTGCAGAGATGAAGAATTTGTTGGCCTATGTCTAA 473820
                             v ?v ?  ??  i ?  ?    i    viii ?i   v?  i   i i
  rnd-1_family-        265 ACCTNGANGTNNTGCTNGCNGAGACGAAGCGCCTNCTGGANTACGTCCAG 314

  scaffold158|s     473821 ACCCTGGACCCCTCAGCAGTTTTTGTTTCACGGGGGTT----GAAGCCTG 473866
                           ivv  ?  i  ?? i  iivv  i  ?  ?  ?  vi ----    ----
  rnd-1_family-        315 GAACTNGATCCNNCGGCGAAGTTCGTNTCNCGNGGCCTCGACGAAG---- 360

  scaffold158|s     473867 ATAATACACCTCTCCCAAATTTAGAGACAGTGGACAGCCCCCATTGGCCA 473916
                            i  i vi  i     ?i ii i v?v ?vivi  ii vvv  i     ?
  rnd-1_family-        361 ACAACAAGCCCCTCCCNGACCTGGCNTCNTCCAACGACGAGCACTGGCCN 410

  scaffold158|s     473917 GACACCTGTGCAGCTGCTCTTGGCTGGTTCCAGTCTTCTACCGGGTATGT 473966
                           ? v v? vi  v? i  ? vv           i? i  i? ?  ?  i  
  rnd-1_family-        411 NAGAANTTCGCCNCCGCNCAGGGCTGGTTCCAANCCTCCNCNGGNTACGT 460

  scaffold158|s     473967 TTT---TAAGCAGAATCCAGTTACTGCAACACAGCT-TAATAACTGCCTA 474012
                           ?  ---  v v  ---  v  iv ? vi v   i  -i ivv  - ?  i
  rnd-1_family-        461 NTTCTCTACGAAG---CCCGTCTCNGAGAAACAACTGCAGGCAC-GNCTG 506

  scaffold158|s     474013 GATACTCATCGAAACAG----AGGATCCCAAGAAGACCCAGAGGCGAAAC 474058
                             v  i iv  v   v ----   ii ? i----   v ?  ?i v  i 
  rnd-1_family-        507 GAGACCCGGCGCAACCGGAACAGGGCCNCG----GACGCNGANACCAAGC 552

  scaffold158|s     474059 GGCATAAACAAAAGAAGGTCAAGGAGAAAGAGGACAAGGGTCCCACCTCG 474108
                              iv  iiv?       v ivv  ?  i        i  ?  ?  ?  v
  rnd-1_family-        553 GGCGGAAGTCNAAGAAGGGCGCCGANAAGGAGGACAAAGGNCCNACNTCC 602

  scaffold158|s     474109 GTTTACGTTACTGTCAACCTTTACTCTAGCCTCCCGGACATAAAACTTC- 474157
                           i v     ?  ?        ?     iiv v    -----i  i i?  -
  rnd-1_family-        603 ATGTACGTNACNGTCAACCTNTACTCCGCCATCCC-----CAAGATNTCG 647

  scaffold158|s     474158 -TGAT---AGAGTCAATGAA-ATTGATCTACGTAAGTCTAACATACGAGT 474202
                           -    ---?  ?  v     -i i  i  ?  ? i  vi   i ?     
  rnd-1_family-        648 CTGATCCTNGANTCCATGAACGTCGACCTNCGNAGGTACAACGTNCGAGT 697

  scaffold158|s     474203 TAACGTCAAAGCACTTTAGTGTTGGGAATCTCATTCTAAGAAGATGCTGT 474252
                           ?vv v ?  iv v  ?i i  i     i  ?v i  i           ? 
  rnd-1_family-        698 NTCCCTNAAGCCCCTNCAATGCTGGGAGTCNAACTCCAAGAAGATGCTNT 747

  scaffold158|s     474253 GTAGCGTGCAGAGCGGGCTCTGTGTGGTCGGTGTTTATCAGCTCCTCCTT 474302
                            ii ?  ?        ?  ?  i i? ??  i  ?v ?     ?  ?  ?
  rnd-1_family-        748 GCGGNGTNCAGAGCGGNCTNTGCGCNGNNGGCGTNAANCAGCTNCTNCTN 797

  scaffold158|s     474303 CACCGTCTAAACGAAGCTGAGAAGAAACTATGCCGTCACGGTCGTTTGGA 474352
                                ?  ?  v  iiiv        i  i     v     ?  ?i    
  rnd-1_family-        798 CACCGNCTNAAGGAGATGGAGAAGAAGCTGTGCCGACACGGNCGNCTGGA 847

  scaffold158|s     474353 TATGCTGGAGTGGTATGTCAAGCCACTGCCAGAAATCAACGTATCTACAA 474402
                           i i?  ?        i v   i  ?  ?  ? vi  ?     vv i?i?v
  rnd-1_family-        848 CACNCTNGAGTGGTACGACAAACCNCTNCCNGCGATNAACGTCACCNTNC 897

  scaffold158|s     474403 GAGCCATCCGTGAGTTGCGTCTACCAAAGGACCCGGTGGAACGAGAGCAA 474452
                            ?i?   ?  v  ii v  v  ?  ii v   ?vi vi     i  i   
  rnd-1_family-        898 GNANCATNCGAGAACTCCGACTNCCGGACGACNAAGAAGAACGGGAACAA 947

  scaffold158|s     474453 TTATCCTTCGACCCCTTTCCCAGGACAAGCAAGTTTGCATACTTCCTGGA 474502
                           i ?              i  ?v ?v ?        i  ?        ?  
  rnd-1_family-        948 CTNTCCTTCGACCCCTTCCCNCGNTCNAGCAAGTTCGCNTACTTCCTNGA 997

  scaffold158|s     474503 AGCTAGCGAGGCTGCCTGGTTACAGCTGGAACCTCTTTTTTCAAATTATG 474552
                              i     v  v  ?   ?i? i?  ?  ?  ?  ?i ??- v  v   
  rnd-1_family-        998 AGCCAGCGACGCGGCNTGGNCNCGNCTNGANCCNCTNCTNN-ACATGATG 1046

  scaffold158|s     474553 GTGGAGACAAACGAC--CTATTATCCTCCTTTGGGCCTTCTGCGTGCATA 474600
                           i v  ?  ?  i   --   ii -- v       ?  ?  ?  v v   v
  rnd-1_family-       1047 ATTGANACNAATGACATCTACCA--CGCCTTTGGNCCNTCNGCCTTCATC 1094

  scaffold158|s     474601 ATGGAGGTTCCTGAGCCTAACCCCAACATTGAACGGGTAAGAGCACACCA 474650
                                v  i  v ivi  v v    i   ?  ?? ?iii? ?  i     
  rnd-1_family-       1095 ATGGACGTCCCGGGCTCTCAACCCAGCATNGANNGNACGNGNGCGCACCA 1144

  scaffold158|s     474651 TAAACATGGCCGTATCAGCATGGGATACAACATTGCCACAACGATCGTAG 474700
                           i  i  i  ?  ?           ?        i  ?  i  ?i  ? v 
  rnd-1_family-       1145 CAAGCACGGNCGNATCAGCATGGGNTACAACATCGCNACGACNGTCNTCG 1194

  scaffold158|s     474701 AGTGCTGCGAGGTGCAACTGTGTGATTACGAGGTTTAAGTTCGTATGGAA 474750
                                v       ?     ? ?i  i        iv    ?viv     i
  rnd-1_family-       1195 AGTGCGGCGAGGTNCAACTNTNCGACTACGAGGTCAAAGTNAAGATGGAG 1244

  scaffold158|s     474751 CTGTTGAGAAATTAGACGAACAGGGCACCAGAACCAGCACCTTTGAAACG 474800
                            i v v --  i v v v-- v   v ----   i ----- ?i  ----
  rnd-1_family-       1245 CCGATCA--AACTCGCCT--CTGGGGA----AACTA-----TNCGA---- 1277

  scaffold158|s     474801 CAGAATCCCCCCTATGCTCGGACCACGATTCGAAAGGAACTACAGCGGAT 474850
                            v?  v  i  v  i  ?  v  v  v  i  i        ?     ?  
  rnd-1_family-       1278 CCNAAGCCTCCGTACGCNCGCACGACCATCCGGAAGGAACTNCAGCGNAT 1327

  scaffold158|s     474851 TAGGTTCAACAATGACCAGATCTTCCATACCGCCGTCATGAT-TGGGAAG 474899
                           iv       iiii  ?  i        i  ?  v      i -  vi i 
  rnd-1_family-       1328 CCGGTTCAATGGCGANCAAATCTTCCACACNGCGGTCATGGTNTGCAAGG 1377

  scaffold158|s     474900 GTCCTGAGACTGGCATGTCAAGCGTCATTGTCGCATATGACCCCCATGAT 474949
                            ?  v     ?  ?  v  ?i     i ?     ?        ?? i  i
  rnd-1_family-       1378 GNCCGGAGACNGGNATCTCNGGCGTCGTNGTCGCNTATGACCCNNACGAC 1427

  scaffold158|s     474950 CCCCTGTACTGGCAGAAATATGAGTTTGCTCGAAAGACTGTCGCGAACCT 474999
                             v  ?   i ?v    i  i     i  iviivi?  ?  ?  ?     
  rnd-1_family-       1428 CCGCTNTACCGNGAGAAGTACGAGTTCGCCAAGCGNACNGTNGCNAACCT 1477

  scaffold158|s     475000 CTCTTGCTTTATGTATCACTGGCTAAAGCAGTGTGGATATTCGGAGAGCA 475049
                           vv ?     i   i i        ? v      i  ?  i vv       
  rnd-1_family-       1478 GGCNTGCTTCATGCACCACTGGCTNACGCAGTGCGGNTACTGCGAGAGCA 1527

  scaffold158|s     475050 CCAGGTCCCGCCTTATGCGATCGTTTTATGTGGAGAAAGCTCAATTAGCC 475099
                            ?   v v  v  ?     ?  v  i  i  v  i  i  ?  ii ?   
  rnd-1_family-       1528 CNAGGACGCGGCTNATGCGNTCCTTCTACGTCGAAAAGGCNCAGCTNGCC 1577

  scaffold158|s     475100 TCCCAGTCTTCCTGGGATCCGGCGACTCTCACCGCTACTTCCCACTTTGC 475149
                           i       ?  ?     i  v iv  i     v  ?  ?  ?     i  
  rnd-1_family-       1578 CCCCAGTCNTCNTGGGACCCCGTCACCCTCACGGCNACNTCNCACTTCGC 1627

  scaffold158|s     475150 CTTAAAATCGGATACATACCTGGCAGACAATGCCAAGTATGACCCTTATC 475199
                            viiviv     i  ?     ?vvi     i  ? i   i     i  i 
  rnd-1_family-       1628 CGCGCGCTCGGACACNTACCTNCGGGACAACGCNAGGTACGACCCCTACC 1677

  scaffold158|s     475200 TCTG-AAAGAACTTAGGGTGTC--CGAACCAGAGTG-AGATGTTCATCAA 475245
                            ?i -   v i  ? iv - v -- i   vvi  i - v iv   i  i 
  rnd-1_family-       1678 TNCGNAAACAGCTNAACG-GACAACAAACGCAAGCGCACACCTTCGTCGA 1726

  scaffold158|s     475246 CGTGACTGATACAGTCAGGAAGAGCCTCCTCAAAGGATTGGGATATAAGG 475295
                            i  v v  i  i  ?v     i ?     i    iii v  ?  ii vv
  rnd-1_family-       1727 CATGTCGGACACGGTNCGGAAGGGNCTCCTTAAAGAGCTTGGNTACGACC 1776

  scaffold158|s     475296 CAGGTAAGAAAGCATGT-GACGTTGGCAGTTGGATTAGCGGGATGTCACA 475344
                            ? i?i      -i  i-     ?     iv ii i  i  ?iiv  - i
  rnd-1_family-       1777 CNGANGAGAAAG-GTGCCGACGTNGGCAGCAGAGTCAGTGGNGCCTC-CG 1824

  scaffold158|s     475345 C-CTCACAAGAGATGGCGTTACAACAGGAGATTTTACTATCAACTCGGAA 475393
                            -  ?  ?i ?     ? v?  ii i  ? v? i?  ?i ?     ?   
  rnd-1_family-       1825 CACTNACNGGNGATGGNGANACGGCGGGNGCNTCNACNGTNAACTCNGAA 1874

  scaffold158|s     475394 GCTACGCAAAATAGAGTCCTTCGTACTAA-GAATATGCGAAACAGCTTGC 475442
                             ?  ?  i  i  i  ?  ?v v  v  -     i  ?  i     ?  
  rnd-1_family-       1875 GCNACNCAGAACAGGGTNCTNAGGACGAAAGAATACGCNAAGCAGCTNGC 1924

  scaffold158|s     475443 TGACTCCAAAGAGAAGAACGCCGTTCAAGCAGCTCAAATTATCGAACTCA 475492
                           ?     ?  i ? ?i?     ? vv  i  ?  ?v i  i v      ? 
  rnd-1_family-       1925 NGACTCNAAGGNGNGNAACGCNGAGCAGGCNGCNGAGATCAACGAACTNA 1974

  scaffold158|s     475493 AGGAACACATGAAAAGACTCACTGAGATGCTGGCTGGGACTTCTCCCCAG 475542
                            i vi  v   v  ?i   ?  vv i           v i ?v---    
  rnd-1_family-       1975 AAGCGCAGATGCAANAACTNACGCAAATGCTGGCTGGCATTNA---CCAG 2021

  scaffold158|s     475543 CAGGGTGCCCCCCACCTTAGTGAAAGCGGAGCCACCCGCCCCCAAGATCC 475592
                            ?    ?               i          i          i   vv
  rnd-1_family-       2022 CNGGGTNCCCCCCACCTTAGTGGAAGCGGAGCCGCCCGCCCCCAGGATGA 2071

  scaffold158|s     475593 GGGGAGCGGTGTGGCTCCGCAGGGGTCATGAGT---ACG-GAACGTCTCC 475638
                              ii      i            i?   i   ---   -    ----  
  rnd-1_family-       2072 GGGAGGCGGTGCGGCTCCGCAGGGANCATAAGTCCCACGCGAAC----CC 2117

  scaffold158|s     475639 CATCTCATCTGGACACTGTGAGATGGGACAGCGTGCGAAGTGTCCACAGG 475688
                                   i   i   v i        iiv   ??  ?    i   v vi
  rnd-1_family-       2118 CATCTCATTTGGGCACGGCGAGATGGGGTCGCGNNCGNAGTGCCCAAACA 2167

  scaffold158|s     475689 CCT---GGCTCTTCTGTAGGGATGGGAGC 475714
                              ---  i  i i? i v  ii    i 
  rnd-1_family-       2168 CCTTCCGGTTCCTTNGCACGGGCGGGAAC 2196

Matrix = 20p43g.matrix
Kimura (with divCpGMod) = 26.19
Transitions / transversions = 1.55 (292/188)
Gap_init rate = 0.03 (74 / 2183), avg. gap size = 1.31 (97 / 74)


400 25.66 4.89 7.72 scaffold158|size494160 475730 475995 (18174) rnd-5_family-826#Unknown 8 266 (37) m_b1532s001i66 37846

  scaffold158|s     475730 TAGCCCTACCATTGGTACGGATCC-TTCATT--GGTCCAAGTTGCGGGTA 475776
                             v       i     i ---   - i? v --   vvv           
  rnd-5_family-          8 TACCCCTACCGTTGGTGC---TCCATCNAGTCAGGTGGCAGTTGCGGGTA 54

  scaffold158|s     475777 TCGATGCAACATGCAGCAACATGGGGAGGACAGAGAGTACACCACGACCA 475826
                           i i      vvi?v       i?   -      i i---- v    i ? 
  rnd-5_family-         55 CCAATGCAAACCNAAGCAACACNGGG-GGACAGGGG----AACACGGCNA 99

  scaffold158|s     475827 AATTTGAGCAGAAACAGT--AG-AAATC-AGAGCCGTCAG------GATC 475866
                           ----- i  iviv  v i--  -  i  -      iv   ------  i 
  rnd-5_family-        100 -----GGGCGCGCACCGCCAAGCAAGTCAAGAGCCAACAGCGGCGNGACC 144

  scaffold158|s     475867 ATTGGTGCTCCGTCTCACATGTTTGGGAATTAAAGAATTAATATCGATCA 475916
                           i?   ? vv ? i v v  ?ivivvv   i    i???v        v? 
  rnd-5_family-        145 GNTGGNGGGCNGCCGCCCANAACGCCGAACTAAAANNNAAATATCGAANA 194

  scaffold158|s     475917 TTTCTTCGGGGATATATTAAATTTCTTGAATCCTGTAAACTGTAAAGTAT 475966
                                 v    ?  iiv? ??    v?  i  ?  i--i v  v  ?i -
  rnd-5_family-        195 TTTCTTAGGGGNTACGANANNTTTCGNGAGTCNTGC--GCGGTCAANCA- 241

  scaffold158|s     475967 CGCATACTGATATCAAAAAGGCAATGAAC 475995
                              i----  i   i i? i  ?   v  
  rnd-5_family-        242 CGCG----GACATCGAGNAAGCNATGCAC 266

Matrix = 20p43g.matrix
Kimura (with divCpGMod) = 29.56
Transitions / transversions = 1.17 (34/29)
Gap_init rate = 0.10 (26 / 265), avg. gap size = 1.27 (33 / 26)


3327 24.69 1.92 1.76 scaffold158|size494160 476092 477340 (16829) rnd-1_family-534#LINE/Ambal 239 1489 (4) m_b1532s001i67 37847

  scaffold158|s     476092 GAAATGCAACGAACAGTTGAACTTTTGCAAGATGGAGGTGTTGGATACAT 476141
                                 v ? i viv  ?     ?i ?  i     ?  ?  ?  ?   i 
  rnd-1_family-        239 GAAATGGANCAACTCGTNGAACTNCTNCAGGATGGNGGNGTNGGNTACGT 288

  scaffold158|s     476142 CAC-AGAATGCAAGGGTGGCGGTTGGATGAGGGTTATGTTCGAGAATTGG 476190
                           vv -    v -  iv i     ?   i ?v ?v ?        i  i   
  rnd-1_family-        289 GCCGAGAAAG-AAACGCGGCGGNTGGGTNCGNCTNATGTTCGAAAACTGG 337

  scaffold158|s     476191 AACAGCTTAGGTGTGTTCACTCAGAGTTGGAAGATGGACCGCTTGAAATA 476240
                                 i ?  vi v     ?  vi i     ii    i  vi ?  vi 
  rnd-1_family-        338 AACAGCCTNGGGATCTTCACNCACGGCTGGAAAGTGGATCGACTNAATCA 387

  scaffold158|s     476241 TCTCATAAAGCACCTACAAATTGATGTTGTGAAGGGTTGTGAAGTACAGT 476290
                           i  v  vvivv  i i  ii ?  i  ?  ?iv?  ?  i  iii?    
  rnd-1_family-        388 CCTGATTCGCGACTTGCAGGTNGACGTNGTNGCNGGNTGCGAGACNCAGT 437

  scaffold158|s     476291 GTGACTGGACCTTTGCAACGCTGGTTCAAAATTCATCA---ACATGCTCC 476337
                            i       v?    ivv   ii viv v i   -   --- iv v? v 
  rnd-1_family-        438 GCGACTGGAGNTTTGTCCCGCCAGACGACAGTTC-TCACAGATCTTNTGC 486

  scaffold158|s     476338 ACAGCAGTCAATCCCTCAAGGGGC-TTGCAGCTCACAACATGAACGAACG 476386
                           v   v? i ?--- vv iiv    - ?  ?  ?v     i v     ivv
  rnd-1_family-        487 CCAGGNGCCN---CGACGGCGGGCGTNGCNGCNAACAACGTCAACGAGAC 533

  scaffold158|s     476387 TATCCAATGGGAACAGATGGGTGGTACAGCAGTCGCGGCAATAGGATGTA 476436
                           ?   v vi    ?  i     ?  ?  ?  ?  ?     ?  ?  ?i vv
  rnd-1_family-        534 NATCAACCGGGANCAAATGGGNGGNACNGCNGTNGCGGCNATNGGNCGGC 583

  scaffold158|s     476437 TCACAGACCTTGTTACTGACGTTGGCTGTGACCCCACTGGACTAGGCCAA 476486
                            ? vv   v ?  v  v  vi    vvv      ?  ?  ?  ?  ? i 
  rnd-1_family-        584 TNAGCGACGTNGTGACAGAGATTGGGACTGACCCNACNGGNCTNGGNCGA 633

  scaffold158|s     476487 TGGTCTTGGATACGGCTGGGAAGGCAGTCCCCGTCCACTCGTATTGTGTG 476536
                                v   ? ?vi i    vv  vv -vv v  ?   ?  vi ?  ?  
  rnd-1_family-        634 TGGTCGTGGNTNAAGTTGGGTCGGACG-AACGGTNCACNCGGGTNGTNTG 682

  scaffold158|s     476537 TGGCTATCTGCCTTGCAAGCCAGGGT-GTACATCACGAGGAAGGACAGTG 476585
                           i  ?  i  ?  ?     i  ?   v-  ? ii? -    ?v ?  i  ?
  rnd-1_family-        683 CGGNTACCTNCCNTGCAAACCNGGGAAGTNCGCNA-GAGGNCGNACGGTN 731

  scaffold158|s     476586 TGGAAACAACATGAGCAATGCTTTGAAGCCAGGGAAGACTTGCGCTACCC 476635
                              i i     ivv  ii i   iv i  ?v i ii     v  ?     
  rnd-1_family-        732 TGGGAGCAACACTCGCGGTACTTCCAGGCNCGAGGGGACTTTCGNTACCC 781

  scaffold158|s     476636 CTCGAATATCTTCATAGAAGACCTTGTTGAGCAACTTTCTGTCTGGAAAT 476685
                           ?  ? v?        v  ?  i? i iii    iv iv vvi     ii-
  rnd-1_family-        782 NTCNACNATCTTCATCGANGATNTCGCCAAGCAGATCGCATCCTGGAGG- 830

  scaffold158|s     476686 AAGCA---GGCAAAGAAGTTGAACTGGCCGTGGACGCTAATCAGGATGTT 476732
                           --   ---  ?i    i  ?ivv   vv i v     ?  i     i  ?
  rnd-1_family-        831 --GCAAATGGNGAAGAGGTNATCCTGTGCATCGACGCNAACCAGGACGTN 878

  scaffold158|s     476733 TATGGTGGTCGTCTGGCT-CAAGCCCTCCG-----AGA---CTCGCTCCA 476773
                             iii?  ????     v-  ? ? ivv  -----   ---      i--
  rnd-1_family-        879 TACAANGGNNNNCTGGCGACANGNCTGGCGCAATCAGATATCTCGCTT-- 926

  scaffold158|s     476774 GATGTCGTGCCTCTTCGAACCGGTCCTAGGGGAACGAGTTCCTAACTCTC 476823
                             ----      vv v     ? i?  i  ?  i  ?  ?  ?     ? 
  rnd-1_family-        927 GA----GTGCCTGATGGAACCNGCNCTGGGNGAGCGNGTNCCNAACTCNC 972

  scaffold158|s     476824 ATTTCCGGGGTA--GCACAGCAATTAGTACTATGTTCGGAACACCTGGCC 476871
                            i     ?  ? -- v    --  ivv?  ?  v  i  ?  v  i  ? 
  rnd-1_family-        973 ACTTCCGNGGNACGGGACAG--ATCTCNACNATCTTTGGNACCCCCGGNC 1020

  scaffold158|s     476872 TCGTTACAAATAACGGCATGTGTTATCCGCACTGGTATGGGATCGGAGAC 476921
                            ?  ?iv ii?v   v?     i  i           i   i ?  ?   
  rnd-1_family-       1021 TNGTNGAAGGNCACGCNATGTGCTACCCGCACTGGTACGGGGTNGGNGAC 1070

  scaffold158|s     476922 CACCGTGTGTTTGTACTGGAGTTTTGCGCCGCTTCCTTATTTGGAGGGAA 476971
                              v v  ?  i  ?  ?  i? ? v?  v  ?   i ?     ?  ?i 
  rnd-1_family-       1071 CACAGGGTNTTCGTNCTNGAANTNTCNGCGGCNTCCCTNTTTGGNGGNGA 1120

  scaffold158|s     476972 ATTCCCTACTGTAGCGACTCCTATGGCCAGAGGCCTCAATTGCAAGATAT 477021
                             v   ?  ?i v  ?vv?  ? i v ?v  ?v?    vi        vv
  rnd-1_family-       1121 ATACCCNACNATCGCNCGNCCNACGTCNCGANCNCTCACCTGCAAGATCA 1170

  scaffold158|s     477022 CATGGATACGAAGCCAGTTTTGCGCACG-GCTAAACCAGTTGGTCCAACG 477070
                             i ?  ?  ?v  v i vi   i- i -   v v ivv  i   v i  
  rnd-1_family-       1171 CACGNATNCGNCGCAAATACTGCA-ATGAGCTCACCTCCTTAGTCGAGCG 1219

  scaffold158|s     477071 CCACCACATGCCTGAGAAACTTGA-GCAGCTTGAGCAAGCTATAGATTCA 477119
                           v   v v   ?vv  ?     v  -  - v  v  v     iivi vv i
  rnd-1_family-       1220 ACACAAGATGNAAGANAAACTGGACGC-GATTCAGGAAGCTGCCAAGGCG 1268

  scaffold158|s     477120 CTTCCTTCTGGGCAGTGTCAGGCCCTA--TACAACGCATGGGACAAAGAG 477167
                                 v --  v iiv   vi  vi --i  i  ivi      i    i
  rnd-1_family-       1269 CTTCCTGC--GGAAACCTCACACCACACTCACGACAAGTGGGACGAAGAA 1316

  scaffold158|s     477168 TTAGGCGAGTTCATGTCCTCCGCCGAGAGGACATGTAACAAATTCAAAAG 477217
                           ? i  vv        iv?iv v      i i i  i v?  i     i  
  rnd-1_family-       1317 NTGGGGCAGTTCATGCGNCACTCCGAGAAGGCGTGCACNAAGTTCAAGAG 1366

  scaffold158|s     477218 TTGCACTTTCGAGTACAGCCCTACCGTGGGCCAATGGCTCAAATGTCGAT 477267
                           i   i iv ?  i        ?  v  ?  ?        ?vi?i vv i 
  rnd-1_family-       1367 CTGCGCCATNGAATACAGCCCNACGGTNGGNCAATGGCTNCGNCGGAGGT 1416

  scaffold158|s     477268 CTATCCTGAAGTGGATCCTACACTGGCATTCCGGCAAGGTGCCAGACACA 477317
                            ?i    ?      ? ?  ? i?     ivv   ?     ?  ?     ?
  rnd-1_family-       1417 CNGTCCTNAAGTGGNTNCTNCGNTGGCACGACGGNAAGGTNCCNGACACN 1466

  scaffold158|s     477318 AGGAATCTCTGTCATGCCGCATG 477340
                                i? v    iv  v   i 
  rnd-1_family-       1467 AGGAACNTGTGTCGGGCAGCACG 1489

Matrix = 20p43g.matrix
Kimura (with divCpGMod) = 30.26
Transitions / transversions = 1.03 (154/149)
Gap_init rate = 0.03 (34 / 1248), avg. gap size = 1.35 (46 / 34)


5676 26.68 3.45 0.86 scaffold158|size494160 477660 479803 (14366) rnd-5_family-3444#LINE/Ambal 6 2204 (2107) m_b1532s001i68 37848

  scaffold158|s     477660 TCTGTTGAACGGGCTTGCCGCCTTCACCTTGGTAATCGTTTTTCCTTGGG 477709
                             i        v  v     ? v?  ?     ? i   ?  i   i v  
  rnd-5_family-          6 TCCGTTGAACGCGCATGCCGNCGNCANCTTGGNAGTCGNTTCTCCCTCGG 55

  scaffold158|s     477710 AACTCAAGCACCAATTGGTTACAGATGCCTAGCTGAAGAGATAGGCCCCC 477759
                           vi ? i   v      iv  iii  vi?i i  v  v  v  v  i  i 
  rnd-5_family-         56 TGCNCGAGCTCCAATTACTTGTGGAAANTTGGCAGACGACATTGGTCCTC 105

  scaffold158|s     477760 TCAGCGACACGGATGCAGCTTTACGAATCCTTGACGCCACTTACAGTTTT 477809
                            vi ?     ? v   ?  iiv   v     i  v  i  i   viv  i
  rnd-5_family-        106 TGGGNGACACNGCTGCNGCCCGACGCATCCTCGAGGCTACCTACCAGTTC 155

  scaffold158|s     477810 CCTGATGGATGCAACA-GCGCAACGGTCGACCTTTTGCGATCAGCAGCAT 477858
                              v i --   i i - i  v  v  v     ii  v i- i  v  vi
  rnd-5_family-        156 CCTCACG--TGCGATAAGTGCCACCGTAGACCTCCTGAGG-CGGCTGCCC 202

  scaffold158|s     477859 GCAT-ACGCCTTGAAATGGAAGACATCCCTGATCACCTTTCTGCTGTTAC 477907
                           iv  -   ?  ?  ?   i ?  ?i     ? v   vviv ? vv  i  
  rnd-5_family-        203 AGATTACGNCTNGANATGAANGANGTCCCTNAGCACAGCACNGGGGTCAC 252

  scaffold158|s     477908 ACCTGAA--GATTTTCATGTTTTTTGGGACACAGCGAAAGAATCCACGTC 477955
                            ?vi  i--         vii        v vi  v  i        v? 
  rnd-5_family-        253 ANACGAGCTGATTTTCATTCCTTTTGGGAAAGGGCCAAGGAATCCACCNC 302

  scaffold158|s     477956 CTCTTCGAAAAGCGGGCGCCATTTTGGTCACAACAAGTCAGCTTGTTCCG 478005
                           v  v  i     i  vv v  i     i  ?v     v    v  ?    
  rnd-5_family-        303 ATCATCAAAAAGTGGCAGGCACTTTGGCCANTACAAGGCAGCATGNTCCG 352

  scaffold158|s     478006 CCCCAGTACTGGTCAACCTACACATCCGCAATATAAACATTGCAGCATCT 478055
                           vi  v??i      vvi  ?  ?i ?  ?  i  ?   v    vv vv ?
  rnd-5_family-        353 ATCCCNNGCTGGTCTCTCTNCANGTNCGNAACATNAACCTTGCCTCCACN 402

  scaffold158|s     478056 AAGGGTCAACCCTTATCAAGGTGGAAACAAGGCATCACGGTTCTC-CTCA 478104
                            i   ?vvi   i ii ?  i   ? i  i  ?i    i  v  i-  vi
  rnd-5_family-        403 AGGGGNACGCCCCTGCCNAGATGGNAGCAGGGNGTCACAGTACTTACTGG 452

  scaffold158|s     478105 AAAAGGTGGCCGGGAACATACGCATAGCTAAACTACGAGCAATTTGCCTA 478154
                                ? ?  i  ?    ii iv  v  ?     vv    ?  vi i  ?
  rnd-5_family-        453 AAAAGNTNGCTGGNAACACGCAAATTGCNAAACTCAGAGCNATACGTCTN 502

  scaffold158|s     478155 CTAGAAGCCAACTTCAATTGGTGGTTAAAAGTCATCTTTGCTAAGCGTAT 478204
                             ?  i  vi       i      i i  i           i   ? ?i 
  rnd-5_family-        503 CTNGAGGCAGACTTCAACTGGTGGCTGAAGGTCATCTTTGCCAAGNGNGT 552

  scaffold158|s     478205 GATGCAACAGATGCGTACTCGGAATGTACTCCCAGCTGAACAAGGAGCAA 478254
                               i v?i    ? ?i ? i  ?v  v  ?  i  v  i     ?  ??
  rnd-5_family-        553 GATGTACNGGATGNGNGCNCAGANGGTCCTNCCGGCGGAGCAAGGNGCNN 602

  scaffold158|s     478255 CTTTGGGAAAGAAGACCATCGACTCCTCCATGCTCAAGCAACTCTTCTTC 478304
                            ivi?     i v?  ?        v        v  i  ii v ?    
  rnd-5_family-        603 CCACNGGAAAAACNACNATCGACTCGTCCATGCTGAAACAGTTATNCTTC 652

  scaffold158|s     478305 GACCAAGCAAACATATTGCATGTGTCCTGTGCCGTGTCCAGTAATGATGC 478354
                                i? ?  ii ?  i  i? ?i ?        v  ?  i  i  i  
  rnd-5_family-        653 GACCAGNCNAATGTNTTACACNTNCCNTGTGCCGTTTCNAGCAACGACGC 702

  scaffold158|s     478355 GGCAAACTGCTATGATGCTGTTAACCATGCGGCAGGCAGTCTTTCCCTAC 478404
                           v  i  i     i  iv i  ?     i     ?  ?  i  vv ?  i 
  rnd-5_family-        703 TGCGAATTGCTACGACTCCGTNAACCACGCGGCNGGNAGCCTGGCNCTGC 752

  scaffold158|s     478405 AGGCCATGCGAGTTCCATTACATATGGTAC-AATGCTACCTGCGGTGCAT 478453
                           ii  ?     ?? v  iv ?          - i        v v?     
  rnd-5_family-        753 GAGCNATGCGNNTACCGATNCATATGGTACGAGTGCTACCTCCTNTGCAT 802

  scaffold158|s     478454 TCAAACGATGCAATTTTTCCTGAAGACTGTGTTCAGCATACCCAGGCGGA 478503
                           ?  i        i  i     ?     ? v    i ?? iv ? iiv   
  rnd-5_family-        803 NCAGACGATGCAGTTCTTCCTNAAGACNGGGTTCGGNNTGGCNAAAAGGA 852

  scaffold158|s     478504 GTTATGGAGGCACAGAGTCCCGA----CCCTTCATGGGATTAGTGCAAGG 478549
                                  v  i? v  iiii   ----  ?  i      i ? i?     
  rnd-5_family-        853 GTTATGGCGGTNCTGAACTTCGAATCCCCNTTTATGGGACTNGCNCAAGG 902

  scaffold158|s     478550 CAGCGGTGCTTCTCCCGCAGCATGGTGTGCCATCAGTACTGTTATTGTTC 478599
                           i     ?     v  ?  v  ?    vv  v  i  i  ?  ?     iv
  rnd-5_family-        903 TAGCGGNGCTTCGCCNGCCGCNTGGTCGGCGATTAGCACNGTNATTGTCA 952

  scaffold158|s     478600 ATGCTTACAAAGCAAAGGGGTTCAGTGCAGGCTTTTA-CTCAGCTTGGTC 478648
                           ??  i     i     i  i ? i    vi  ?  i - v    v     
  rnd-5_family-        953 NNGCCTACAAGGCAAAAGGATNCGGTGCCAGCNTTCAGCGCAGCATGGTC 1002

  scaffold158|s     478649 CAGC--ACCTTCCAGAGTT---TGGCAGTGCTACTCTATGTAGACGACAT 478693
                            i  -- ii v  -v  i --- v  ? iv ?i  v     i  i    i
  rnd-5_family-       1003 CGGCCTATTTGCC-TAGCTCCNTTGCNGCCCNGCTGTATGTGGATGACAC 1051

  scaffold158|s     478694 GAATCTCCTTCATATGAG---CATGGATACCAATGAAACCGAAGATGACT 478740
                           vi i         v?v  --- i   i  vvv i v?i ?   ??   --
  rnd-5_family-       1052 TGACCTCCTTCATTNCAGTCCCGTGGGTAGGCACGCNGCNGAANNTGA-- 1099

  scaffold158|s     478741 CCGTCAG------GAAAATC-----CAAGAAGCA--ACCTATTACTGGGC 478777
                           ? ii   ------ ? vi  -----   vii   --        i     
  rnd-5_family-       1100 NCACCAGTTCTTTGNACGTCGGGTGCAACGGGCACTACCTATTATTGGGC 1149

  scaffold158|s     478778 TAAGTTATTACAAGCTACTGGTGGC-AATTTAAAACCCGGT-AAATGCTA 478825
                           ii ii v        i  i  -   - ?i  i     i vi-  i  i  
  rnd-5_family-       1150 CGAACTCTTACAAGCCACCGG-GGCGANCTTGAAACCTGCCGAAGTGTTA 1198

  scaffold158|s     478826 CTGGTACCTCATCGTGT------ACTGGTTAGTGGCAG-CAGAGTCCAAC 478868
                                  i    vv  i------ i vvv  i    i -   - i??vi 
  rnd-5_family-       1199 CTGGTACTTCATGTTGCCTTCAAATTCCATAATGGCGGACAG-GCNNTGC 1247

  scaffold158|s     478869 TAAAA-CCACTGCGTGA-TATG-ACATGGTCTGAGTTACGCATTCCTCAG 478915
                            ?  i-  i?iiv ?i -  i?- ??iiv i    i ?v?v     i  i
  rnd-5_family-       1248 TNAAGTCCGNCAAGNAACTACNCANNCACTTTGAGCTNANGATTCCCCAA 1297

  scaffold158|s     478916 GCAGGTGGTGACGACGTC--CCCATTGACCTGAAGGACCCGTCCG---TT 478960
                           v?? iii  ii i ? i --        v   ?i?     ii i --- i
  rnd-5_family-       1298 CNNGACAGTAGCAANGCCNACCCATTGAACTGNGNGACCCACCTGAGATC 1347

  scaffold158|s     478961 GCTTCTGAGGTGCTGGGAGTCTGGTCAACCCCACCTGGTACAGACGGCAG 479010
                             v  v  i  ?  ?  i  ?     v v   ii i  ivv?     ?? 
  rnd-5_family-       1348 GCGTCGGAAGTNCTNGGGGTNTGGTCCAGCCCGTCCGGCCGNGACGGNNG 1397

  scaffold158|s     479011 ACAC-TTAAAGTACATGATGGAGAAAGGGTATAAGTGGTCTAGGAGGGTT 479059
                           ?   -  i  ?i          ?  i  viiv?     v ii ????  v
  rnd-5_family-       1398 NCACTTTGAANCACATGATGGANAAGGGCCGGNAGTGGGCCGGNNNNGTA 1447

  scaffold158|s     479060 ACAGCAAGCAGTCTGTCTCCGGCAGAAGTTTGGCAAAGCTTTAAGACACA 479109
                            ii  ?   vv?  vv ?  ?  v  i  ?        i  iii?  ?  
  rnd-5_family-       1448 ATGGCNAGCTCNCTCACNCCNGCCGAGGTNTGGCAAAGTTTCGGNACNCA 1497

  scaffold158|s     479110 AGCCCTCCCCTCTGTCAAGTACAGAATTGTGCCGCTGATGGCACCATGGG 479159
                           i  ?i?v  ?  ?    v?  ii ?v v  ?  i  ?   v ? ?ii?i 
  rnd-5_family-       1498 GGCNTNGCCNTCNGTCACNTATGGNCTGGTNCCACTNATGTCNCNGCNAG 1547

  scaffold158|s     479160 AGGCTGTTGATAG----CGCACTCGCCAAATGGTACTTTTCCTTCCTTCC 479205
                           ?v? vv ii  i ---- i  i  v v   i      ?i?       v  
  rnd-5_family-       1548 NTNCACTCAATGGACGCCACATTCTCGAAACGGTACTNCNCCTTCCTACC 1597

  scaffold158|s     479206 TTCTCTTGGTATAAACCAGAATATAGCCCACGAGTGGCGCA---CACTCC 479252
                           vv ?  v  ?i ?   ?i   i  v  ?  ?  i   ? ? ---    v 
  rnd-5_family-       1598 GGCNCTGGGNGTNAACNGGAACATTGCNCANGAATGGNGNATCTCACTAC 1647

  scaffold158|s     479253 CTGCCAAATTTCAAGGCTTAGGACTCCCACAGATGTCCATAGAAAAGCTT 479302
                            ??i ivv vi  i   i ?  ?  v  v? v  v? vv i      i v
  rnd-5_family-       1648 CNNTCGCTTACCAGGGCCTNGGNCTGCCCNACATCNCACTGGAAAAGTTG 1697

  scaffold158|s     479303 GCCGCTTCTCTCCAATACCTTCAATGTCACTGGGGG-ACTAGCACTCAG- 479350
                           v ?     v  ?  i   v ?  ii ?        ?-i iv - v ? i-
  rnd-5_family-       1698 TCNGCTTCGCTNCAGTACATNCAGCGNCACTGGGGNTGCCCG-AGTNAAC 1746

  scaffold158|s     479351 -TACGGTACGGCTCTCCGCACAATTTTCAAACTGATGCAGCTTGAAACTG 479399
                           - i?  i  v  i     ? vvi ?   i i  vi i   v    i    
  rnd-5_family-       1747 CTGNGGCACTGCCCTCCGNAGTGTNTTCGAGCTTGTACAGATTGAGACTG 1796

  scaffold158|s     479400 GCCTCGAAAGGAACTTCGTGTTGCGAGATTATCGCCAATTT-CACATACT 479448
                             i v  ii v  i   v vi i  i  v  i  v     i-v  ii-  
  rnd-5_family-       1797 GCTTGGAGGGCAATTTCCTCCTACGGGAATACCGACAATTCGGACGC-CT 1845

  scaffold158|s     479449 GGCTACACACACCTGGTTCAAAGTCCTTTGGGAATATCTTGACTACTATA 479498
                           v  -  v     v     i     ii ?     i  i  v?  i i  ii
  rnd-5_family-       1846 CGC-ACTCACACATGGTTTAAAGTTTTNTGGGAGTACCTANACCATTACG 1894

  scaffold158|s     479499 AAGTTCAGCTACATCTGGAAAGCGTTAC-GTCCGCCGGTATGCAAGCGCG 479547
                           i   ?v  i     i i? vii   iv -  i vvvi   i v  -? i 
  rnd-5_family-       1895 GAGTNAAGTTACATTTANACGACGTCCCGGTTCTAGAGTACGGAA-NGTG 1943

  scaffold158|s     479548 ATTGAGTGTTAATGGAAGAAGTTATAACAATTCTGCCACGGGATCAATGG 479597
                             v    v  i        ii ?i ?vvi? v? v  i  ?v?i  i   
  rnd-5_family-       1944 ATAGAGTTTTGATGGAAGAGATNGTNCGGNTANTCCCGCGNCNCCAGTGG 1993

  scaffold158|s     479598 GCATCCATCAATAGATCGAGGCATTATTTTAAGGTA---TATTTCTTATC 479644
                            iv??i?     v iv vv v  ii i  ivi?i  ---  i   v i  
  rnd-5_family-       1994 GTCNNTNTCAATCGGACCCGCCACCACTTCCGNATAGTTTACTTCATGTC 2043

  scaffold158|s     479645 ACAACTAGTGCTATGCGATGGCATCACCGTTGACCCCTTGAAACTACAAT 479694
                           v  i  ?   i iv       i  i  ?  v     vvii     i iii
  rnd-5_family-       2044 CCAGCTNGTGTTGAGCGATGGTATTACNGTGGACCCGACAAAACTGCGGC 2093

  scaffold158|s     479695 T----AAAG--AAACAAG--GAGATTTGTACATGAAATTCCCACTTCAAC 479736
                            ----v?  -- v     --vv  ii--i v    ?i  i    v v   
  rnd-5_family-       2094 TTCNGCNAGTTACACAAGCCCCGACC--CAAATGANGTTTCCACGTGAAC 2141

  scaffold158|s     479737 AACCCACTAGGAGTGACCTTGCTCTGTGG-AAACATTCCATAACCCTTCT 479785
                           iv     i i - i  i   ? ?  v   -i ii   --i  i ?   ? 
  rnd-5_family-       2142 GCCCCACCAAG-GCGATCTTNCNCTCTGGCGAGTATT--GTAGCNCTTNT 2188

  scaffold158|s     479786 AATGTCCCCTACACATTC 479803
                           i i?  i --i   v   
  rnd-5_family-       2189 GACNTCTC--GCACCTTC 2204

Matrix = 20p43g.matrix
Kimura (with divCpGMod) = 33.94
Transitions / transversions = 1.52 (342/225)
Gap_init rate = 0.03 (54 / 2143), avg. gap size = 1.72 (93 / 54)


1767 26.05 2.77 2.77 scaffold158|size494160 480092 480849 (13320) rnd-5_family-3444#LINE/Ambal 2587 3344 (967) m_b1532s001i69 37848

  scaffold158|s     480092 GGTGTATACTAGAGGATCCCTTGTGTTGTGCCATGACGGTTC-TTACATG 480140
                             iv  i  ?  i  v  ?  vi v? ?     i     ?  -   i   
  rnd-5_family-       2587 GGCTTACACNAGGGGTTCNCTGATCNTNTGCCACGACGGNTCCTTATATG 2636

  scaffold158|s     480141 CCCCATCAAGATGCTACTAGGTGCTCTGCTGCTGTTGTGAT---TGTGTG 480187
                             ?  i ??    v?  ?  i     i  ?  v   v  i --- i v  
  rnd-5_family-       2637 CCNCACCNNGATGGNACNAGATGCTCCGCNGCGGTTTTGGTACTTATCTG 2686

  scaffold158|s     480188 TACACACATCGCTAAGCA-AGCGCACGTCACGTTCTGTGAGAGAACTGAC 480236
                           i? ???  v   i  v  -i?     ?       i     iviv? i  i
  rnd-5_family-       2687 CNCNNNCAGCGCCAATCATGNCGCACNTCACGTTTTGTGAACACNCCGAT 2736

  scaffold158|s     480237 GCCA-TACCGCCTCTAACTATAGAGGAGAGTTAATAGGTGGAGTCATTGC 480285
                               -v  i  ?  i     i? i  v   v v  v  v? i   ?    
  rnd-5_family-       2737 GCCAAGACTGCNTCCAACTACNGGGGCGAGATCATCGGANGGGTCNTTGC 2786

  scaffold158|s     480286 CACGATACTGCTCCGTGCCCTTGCGGAGTGCGCACCATCTCCCTCGAGT- 480334
                           ?  vi i  ?   ? v  ?  ?v vi?i??i  ?v ii ?  vi v  ?-
  rnd-5_family-       2787 NACCGTGCTNCTCNGAGCNCTNTCCANANNTGCNACGCCNCCGCCCAGNA 2836

  scaffold158|s     480335 -CGT-AGCGTGTCACTCTTCTGTGATAATATGGGGGTAGTGTGCCACAGA 480382
                           -? i- ? i ?i vv   v      i  i?    ?     ?  i   i i
  rnd-5_family-       2837 CNGCCANCATNCCCATCTACTGTGACAACNTGGGNGTAGTNTGTCACGGG 2886

  scaffold158|s     480383 AAGAACTTCCTGCGCTCCCTCCCAGAGAAACAGGTGCAACAGGATGTGCT 480432
                             viv  ?    v vv v  v  v  ?vi?     ?        i  v  
  rnd-5_family-       2887 AACGCCTNCCTGAGAGCACTGCCCGANCGNCAGGTNCAACAGGACGTCCT 2936

  scaffold158|s     480433 -CACACTTCTCAGACAGAATTTGGTGTCGCTCCCTCACTCGGTATGTTAC 480481
                           -   -  i  ? ii?i?  ii  i  i    ?  v   i??  ?v     
  rnd-5_family-       2937 NCAC-CTCCTNAAGNGNAACCTGATGCCGCTNCCGCACCNNGTNAGTTAC 2985

  scaffold158|s     480482 GAACATGTGTACGGTCATTTGGATGATGGGGCTTCCTTTAC--AAGTCCC 480529
                           vii     ?     v  ii ?        ?i ???    i --i  iiiv
  rnd-5_family-       2986 CGGCATGTNTACGGGCACCTNGATGATGGNACNNNCTTTGCTTGAGCTTG 3035

  scaffold158|s     480530 TCTCTCCCACAGCAACTTAACGTTATGGCGGATGCGGTAGCAAAGGAGGC 480579
                           vvi  ?  i        v     v     v  i-  v    i  ?iv? v
  rnd-5_family-       3036 GGCCTNCCGCAGCAACTAAACGTGATGGCCGAC-CGCTAGCGAANACNGA 3084

  scaffold158|s     480580 GCTCCTACAAAGCATCAAGC-ACTC--ATCCGGTTCCCGCCCTCTTTACC 480626
                              ??v  i?v    --   -i   --   v  ?vv ? ?  i  v    
  rnd-5_family-       3085 GCTNNAACGNTGCAT--AGCTGCTCCTATCGGGNGGCNGNCCCCTGTACC 3132

  scaffold158|s     480627 AGCTGGAGCCAATCCGGATTTTTGTAGATGGCCGCAAAGTCACCTCATCC 480676
                           vv     i vvii   i  i   i ---   -- vv i  ?  ----   
  rnd-5_family-       3133 CTCTGGAACACGCCCGAATCTTTAT---TGG--GGTAGGTNAC----TCC 3173

  scaffold158|s     480677 GCCAAAGGAGCTCTCTACCGCCATTGGGGGAGAGAAAAAGCCCAGCTT-- 480724
                           v v i  iv  i  v   vi  ii     ------  i   v i    --
  rnd-5_family-       3174 TCAAGAGATGCCCTATACGACCGCTGGGG------AAGAGCGCGGCTTCT 3217

  scaffold158|s     480725 ---CTCTTTGAAGAGAAGAAAATTGTTAGTAGCTACGTTTTCCCACACAT 480771
                           ---     i   viv  iv v  i  i   v  --   i      iv   
  rnd-5_family-       3218 GNNCTCTTCGAACGCAAACACATCGTCAGTCGC--CGTCTTCCCATCCAT 3265

  scaffold158|s     480772 CTAATGGAGGGGATTGTGGAGAGCTATGCCTCAGTACCCACAAATGTAT- 480820
                              v   iiv   v vvi?     v   vivvvi  i  v       v -
  rnd-5_family-       3266 CTATTGGGACGGAGTCGANAGAGCGATGGTAACATATCCTCAAATGTTTC 3315

  scaffold158|s     480821 AGGGCCTGGGTAACCAAACATGTCTCGGG 480849
                            ivi      ii        i     v  
  rnd-5_family-       3316 AACACCTGGGCGACCAAACACGTCTCCGG 3344

Matrix = 20p43g.matrix
Kimura (with divCpGMod) = 31.91
Transitions / transversions = 1.16 (103/89)
Gap_init rate = 0.05 (35 / 757), avg. gap size = 1.20 (42 / 35)


18 3.84 3.45 3.45 scaffold158|size494160 480958 480986 (13183) (TC)n#Simple_repeat 1 29 (0) m_b1532s252i1 37849

  scaffold158|s     480958 TCCCTCATCTCTCTCTCTCTCTC-CTCTCT 480986
                             i   -                -      
  (TC)n#Simple_          1 TCTCTC-TCTCTCTCTCTCTCTCTCTCTCT 29

Matrix = Unknown
Transitions / transversions = 1.00 (1/0)
Gap_init rate = 0.07 (2 / 28), avg. gap size = 1.00 (2 / 2)


4889 12.04 1.21 0.94 scaffold158|size494160 480989 481734 (12435) rnd-1_family-300#Unknown 1 748 (2) m_b1532s001i70 37850

  scaffold158|s     480989 AGGGAACTATGAAAATCATACAAGTTCCCGTAAATTTTAC-TAGGCCTCA 481037
                                  i  v            v      ii v  iv  -   v v   
  rnd-1_family-          1 AGGGAACCATCAAAATCATACAACTTCCCGCGATTTCGACCTAGCCATCA 50

  scaffold158|s     481038 TACAAGAATTGTATGATTTTCCTCGCTCCT-TGTAAAGAGAATTGCTTGA 481086
                                ivv                     i-  v                
  rnd-1_family-         51 TACAAATCTTGTATGATTTTCCTCGCTCCCGTGAAAAGAGAATTGCTTGA 100

  scaffold158|s     481087 TATAACCCTTCTTTTATGTATGGGAGAAACATCTCCATGGAAAAGAATGA 481136
                                v  i          -- v       ?      i        ii  
  rnd-1_family-        101 TATAAGCCCTCTTTTATGT--GCGAGAAACNTCTCCACGGAAAAGAGCGA 148

  scaffold158|s     481137 GGAAAATCATACAACGTTTGTATGATTATCCGCCCTCTCACCGATGCCCT 481186
                                         ?v?              v           -     i
  rnd-1_family-        149 GGAAAATCATACAANTNTTGTATGATTATCCTCCCTCTCACCG-TGCCCC 197

  scaffold158|s     481187 GTAGGGCATCCCTTGCAAACCCTGGATATACGGGCAATCGTGCATTGCAA 481236
                               v          ? v     v   ?--             i    v 
  rnd-1_family-        198 GTAGCGCATCCCTTGNATACCCTTGATN--CGGGCAATCGTGCGTTGCCA 245

  scaffold158|s     481237 GCATCCCGCACGTGGTAATGGGTCCCATTTTTATCTGCACTCACAACATG 481286
                                vi       v                                 i 
  rnd-1_family-        246 GCATCATGCACGTGCTAATGGGTCCCATTTTTATCTGCACTCACAACACG 295

  scaffold158|s     481287 TGTGTGTG-------TGCAACACATCCAACACATCAATTGAATTAATTTC 481329
                             i   i -------            vi                ?    
  rnd-1_family-        296 TGCGTGCGCAACACATGCAACACATCCTGCACATCAATTGAATTANTTTC 345

  scaffold158|s     481330 CGCTGCAGCCATCGCCACTGTGCTAACACCTTCCCCAGCCAAACAGTCAT 481379
                              i  v           i i          i     i            
  rnd-1_family-        346 CGCCGCTGCCATCGCCACCGCGCTAACACCTCCCCCAACCAAACAGTCAT 395

  scaffold158|s     481380 CAAATTTTCCTCCAGTCACAATGTCTAGTTGCGCACGTTGCCAGCATCAA 481429
                            iv i iv     i     i   i     v        i      i    
  rnd-1_family-        396 CGCACTCGCCTCCGGTCACGATGCCTAGTGGCGCACGTCGCCAGCGTCAA 445

  scaffold158|s     481430 GGAGGTGGCGGACGGATCAACCCACATGACTGTGCTACAGACGACATCAC 481479
                             -- i     v           i  i   i i v?          i   
  rnd-1_family-        446 GG--GCGGCGGCCGGATCAACCCGCACGACCGCGANACAGACGACACCAC 493

  scaffold158|s     481480 GCCAACAGTTGCAGGGCCGAGAATCATGGCAGAACACGCTGCTGCAATTT 481529
                           ?                 vi     ?i            ?     v  i 
  rnd-1_family-        494 NCCAACAGTTGCAGGGCCCGGAATCNCGGCAGAACACGCNGCTGCCATCT 543

  scaffold158|s     481530 CCACGACTGCCAACCAAGGACTAAGTCAAAAGGTAAGAACAGAGCAGAAA 481579
                           i         ?               v             i     v i 
  rnd-1_family-        544 TCACGACTGCNAACCAAGGACTAAGTAAAAAGGTAAGAACGGAGCACAGA 593

  scaffold158|s     481580 TCTCGAATTCACCGCTTCATTAACTTCTTGTTTGAAGAGTACCCCGGCAT 481629
                             v     i ii               i                 i    
  rnd-1_family-        594 TCGCGAATCCGTCGCTTCATTAACTTCCTGTTTGAAGAGTACCCCAGCAT 643

  scaffold158|s     481630 CTTTGAGAAATGCACTGTCATCGTGTCAGCAGAACAATGCGCAGATCCCA 481679
                             vi   i       i   ?       v        ?i ?  ?  ?    
  rnd-1_family-        644 CTACGAGGAATGCACCGTCNTCGTGTCCGCAGAACANCGNGCNGANCCCA 693

  scaffold158|s     481680 CAAATTATTTCGCGGACAGGGACATCAGGGACCTTTCCTACTCGGGCCTC 481729
                            i       ? i      i                ?       v      
  rnd-1_family-        694 CGAATTATTNCACGGACAAGGACATCAGGGACCTTNCCTACTCTGGCCTC 743

  scaffold158|s     481730 AACCC 481734
                           i    
  rnd-1_family-        744 GACCC 748

Matrix = 20p43g.matrix
Kimura (with divCpGMod) = 8.70
Transitions / transversions = 1.62 (55/34)
Gap_init rate = 0.01 (10 / 745), avg. gap size = 1.60 (16 / 10)

1289 17.12 0.39 0.78 scaffold158|size494160 481508 481766 (12403) rnd-1_family-617#Unknown 12 269 (447) m_b1532s001i71 37850

  scaffold158|s     481508 GCAGAACACGCTGCTGCAATTTCCACGACTGCCAACCAAGGACTAAGTCA 481557
                             ? ??     v     v  i i i v  v? vi i            v 
  rnd-1_family-         12 GCNGNNCACGCAGCTGCCATCTTCGCCACGNCAGATCAAGGACTAAGTAA 61

  scaffold158|s     481558 AAAGGTAAGAACAGAGCAGAAATCTCGAATTCACCGCTTCATTAACTTCT 481607
                                    i  ?  ? iv i   v       i?  ?            i
  rnd-1_family-         62 AAAGGTAAGGACNGANCGCAGATCGCGAATTCGNCGNTTCATTAACTTCC 111

  scaffold158|s     481608 TGTTTGAAGAGTACCCCGGCATCTTTGAGAAATGCACTGTCATCGTGTCA 481657
                                   ?    i    -     ?i   i       i   v       ?
  rnd-1_family-        112 TGTTTGAANAGTATCCCG-CATCTNCGAGGAATGCACCGTCCTCGTGTCN 160

  scaffold158|s     481658 GCAGAACAATGCGCAGATCCCACAAATTATTTCGCGGACAGGGACATCAG 481707
                           vv      ?i ?  v  i     i  i  i v   ?  ? i         
  rnd-1_family-        161 CAAGAACANCGNGCCGACCCCACGAACTACTACGCNGANAAGGACATCAG 210

  scaffold158|s     481708 GGACCTTTCCTACTCGGGCCTCAACCCTGTA-TACTTCATAGCCTTCCTA 481756
                                 iv??     v  ?   i    - i -      v v     i  ?
  rnd-1_family-        211 GGACCTCGNNTACTCTGGNCTCGACCC-GCAGTACTTCCTTGCCTTTCTN 259

  scaffold158|s     481757 TCACAAATGC 481766
                             vv i    
  rnd-1_family-        260 TCCGAGATGC 269

Matrix = 20p43g.matrix
Kimura (with divCpGMod) = 16.89
Transitions / transversions = 1.32 (25/19)
Gap_init rate = 0.01 (3 / 258), avg. gap size = 1.00 (3 / 3)


976 27.06 3.22 2.28 scaffold158|size494160 481890 482324 (11845) rnd-1_family-315#Unknown 5 443 (148) m_b1532s001i72 37851

  scaffold158|s     481890 CTACAAAGGGAGATATTGGTGTGTACCCGAGAACTCTCTATTCCCAAAAG 481939
                               vii  v ii           v  v   vvi i vi   i  v vv 
  rnd-1_family-          5 CTACCGGGGTAAGTATTGGTGTGTCCCAGAGTCTTTTGCATTTCCTACCG 54

  scaffold158|s     481940 ATACGAAGCAATTAGATGGGTGACGGATGTGGTTGTGTGGTCAGGTTGTT 481989
                            vi v  v i?  ii       i? i      i  ? v   v        
  rnd-1_family-         55 AAGCTAATCGNTTGAATGGGTGGNGAATGTGGCTGNGGGGTAAGGTTGTT 104

  scaffold158|s     481990 GTAAGT-AAAAATGTCACTTACAAACTTAAACTGTTTCGTTT-GTTACAG 482037
                                 -  v    --       ?iv i  i i-    i vi- i vv  
  rnd-1_family-        105 GTAAGTCAACAATG--ACTTACANGATCAAGCC-TTTCATGCAGCTCAAG 151

  scaffold158|s     482038 GGCAAGGATTT-CCACAACAAGACTGTTGA-GTGTGAATTAGCAACAAAA 482085
                             ?vvi     -    iiv i  --    i- vi   i     v     i
  rnd-1_family-        152 GGNTCAGATTTGCCACGGAAGGA--GTTGGCGAATGAGTTAGCCACAAAG 199

  scaffold158|s     482086 TGGAAACTGATTTTTAGATTGATGGAGCAGTGCCCTGCATTTGAGATTCT 482135
                                i ii      i  -             i    v   v v   v i
  rnd-1_family-        200 TGGAAGCCAATTTTTGGA-TGATGGAGCAGTGTCCTGGATTGGTGATACC 248

  scaffold158|s     482136 AG-----GTGAATGAGTCTTTTGTTTTGTCCTTTTTTGCA---GGCCACT 482177
                             -----  vi     vv       iv   i i    -  ---   v  v
  rnd-1_family-        249 AGCAGATGTCGATGAGGATTTTGTTCAGTCTTCTTTT-CATTCGGCAACA 297

  scaffold158|s     482178 GAGTTTCTGAAATCAAGAGCAGGCTACATCTGGGAGAAGACGGATGAAAG 482227
                             ? v      iivi vv  i     i  i    ? v i -       i 
  rnd-1_family-        298 GANTATCTGAAGCAGACTGCGGGCTATATTTGGGNGCAAA-GGATGAAGG 346

  scaffold158|s     482228 GGTTCTTTCTACTTGGTCAATCGGTACTTGGAGTAAG-AAGGTACAAAGA 482276
                            vvv  ivv  vv ivv ?  i  v  ?   -vi   -     vvvvv ?
  rnd-1_family-        347 GCGGCTCAGTAAGTATACNATTGGGACNTGG-TCAAGAAAGGTTGCTCGN 395

  scaffold158|s     482277 AGTGAAA-TAGAGAGAAGGGGTACTGCGGCGGGCAAGGCTATGCTTCCT 482324
                                  -  vv     -v     ?    v  i      v v       
  rnd-1_family-        396 AGTGAAATTATCGAGAA-TGGTACNGCGGAGGACAAGGCAAGGCTTCCT 443

Matrix = 20p43g.matrix
Kimura (with divCpGMod) = 33.13
Transitions / transversions = 0.85 (53/62)
Gap_init rate = 0.04 (18 / 434), avg. gap size = 1.33 (24 / 18)

2849 11.55 0.38 8.16 scaffold158|size494160 482220 482747 (11422) rnd-1_family-512#Unknown 1 490 (0) m_b1532s001i73 37851

  scaffold158|s     482220 GATGAAAGGGTTCTTTCTACTTGGTCAATCGGTACTTGGAGTAAGAAGGT 482269
                                ?           v        i               vi ? v  
  rnd-1_family-          1 GATGANAGGGTTCTTTCGACTTGGTCGATCGGTACTTGGAGTCGGNACGT 50

  scaffold158|s     482270 ACAAAGAAGTGAAATAGAGAGAAGGGGTACTGCGGCGGGCAAGGCTATGC 482319
                           ?          vi  v    iiv               i           
  rnd-1_family-         51 NCAAAGAAGTGCGATTGAGAAGCGGGGTACTGCGGCGGACAAGGCTATGC 100

  scaffold158|s     482320 TTCCTGGAGCAACAGCTTGGAACCATCCTCACAAGGCGAAGAGGCCCTTT 482369
                                        i  vi       v  ?      iv       v ?   
  rnd-1_family-        101 TTCCTGGAGCAACGGCACGGAACCAGCCNCACAAGAGGAAGAGGACNTTT 150

  scaffold158|s     482370 GTTGTGCACGGTGATGCGAGGGCAGATGGATGATGCAAGGGCAGATGGAT 482419
                                   i  ?     ?   -------------------        ?i
  rnd-1_family-        151 GTTGTGCATGGNGATGCNAGG-------------------GCAGATGGNC 181

  scaffold158|s     482420 GGATACAAAGGCTGAATAAAACACCTAGGATGCTTGATGTCGAAAGGAGG 482469
                               - ii    i      ii         v         i         
  rnd-1_family-        182 GGAT-CGGAGGCCGAATAAGGCACCTAGGAGGCTTGATGTTGAAAGGAGG 230

  scaffold158|s     482470 AGAGAAGCGTTGGCTGATTCTTTTGCAGCAGAGTTTGGCTAAGATTTGTT 482519
                                i   v    ?   v      v  vv v      - i   ------
  rnd-1_family-        231 AGAGAGGCGGTGGCNGATGCTTTTGGAGATGCGTTTGG-TGAGA------ 273

  scaffold158|s     482520 TCATTTGATTGTTTGATTTAGATGAACTTGTTTTGTATCATCGTTCCATG 482569
                           -------i           i    i-               i   ?    
  rnd-1_family-        274 -------GTTGTTTGATTTGGATGG-CTTGTTTTGTATCATTGTTNCATG 315

  scaffold158|s     482570 AGTATGGATTCATTCCA--CGCTGCATTATGGAATAGCAACCCCTCAAAG 482617
                                     --  iv --                v   v        --
  rnd-1_family-        316 AGTATGGATT--TTTAAACCGCTGCATTATGGAATTGCACCCCCTCAA-- 361

  scaffold158|s     482618 TCAAAGAGGTTCAGGGTTAGCTTGGCTGCAGGCTCATGGTTTTGTTTTGG 482667
                                      v        v     i               -i    i 
  rnd-1_family-        362 TCAAAGAGGTTAAGGGTTAGGTTGGCCGCAGGCTCATGGTTT-ATTTTAG 410

  scaffold158|s     482668 GCTTGGTTTGATTTAACATGGTATTGTTAGCGTGTGTATAAGCTAGTATT 482717
                           i        i ?             v    i                 v 
  rnd-1_family-        411 ACTTGGTTTAANTTAACATGGTATTTTTAGTGTGTGTATAAGCTAGTAAT 460

  scaffold158|s     482718 TGTTGCTGTCTTTGTGATAATAATTGAACT 482747
                            v          i                 
  rnd-1_family-        461 TTTTGCTGTCTTCGTGATAATAATTGAACT 490

Matrix = 20p43g.matrix
Kimura (with divCpGMod) = 10.58
Transitions / transversions = 1.24 (31/25)
Gap_init rate = 0.08 (41 / 527), avg. gap size = 1.02 (42 / 41)

1702 7.55 11.11 1.85 scaffold158|size494160 482550 482846 (11323) rnd-1_family-780#Unknown 1 324 (6) m_b1532s001i74 37851

  scaffold158|s     482550 TTTTGTATCATCGTTCCATGAGTATGGATTCATTCCACGCTGCATTATGG 482599
                                      i   ?              iv                  
  rnd-1_family-          1 TTTTGTATCATTGTTNCATGAGTATGGATTTTTTCCACGCTGCATTATGG 50

  scaffold158|s     482600 AATAGCAACCCC------TCAAAGTCAAAGAGGTTCAGGGTTAGCTTGGC 482643
                              v        ------    --           v        v     
  rnd-1_family-         51 AATTGCAACCCCCCCCCCTCAA--TCAAAGAGGTTAAGGGTTAGGTTGGC 98

  scaffold158|s     482644 TGCAGGCTCATGGTTTTGTTTTGGGCTTGGTTTGATTTAACATGGTATTG 482693
                           i               -     i i        i               v
  rnd-1_family-         99 CGCAGGCTCATGGTTT-GTTTTAGACTTGGTTTAATTTAACATGGTATTT 147

  scaffold158|s     482694 TTAGCGTGTGTATAAGCTAGTATTTGTTGCTGTCTTTGTGATAATAATTG 482743
                               i                 ?  v          i             
  rnd-1_family-        148 TTAGTGTGTGTATAAGCTAGTANTTTTTGCTGTCTTCGTGATAATAATTG 197

  scaffold158|s     482744 AACTG----------AG------TAAAA-------TCTTA----GTGATG 482766
                                ----------  ------   ?v-------     ----     i
  rnd-1_family-        198 AACTGTCATTTTACTAGGCATTTTAANCTGTGTTTTCTTAGTCCGTGATA 247

  scaffold158|s     482767 TTTTTGTGAAGACTTAGATGCTAGTTAGTAGTAGTAAGACCTTTTGTATT 482816
                               i              i             v---           ? 
  rnd-1_family-        248 TTTTCGTGAAGACTTAGATACTAGTTAGTAGTAT---GACCTTTTGTANT 294

  scaffold158|s     482817 TCATATTTATAGTTCATCATTTTTATGTGT 482846
                                         vi            i 
  rnd-1_family-        295 TCATATTTATAGTTAGTCATTTTTATGTAT 324

Matrix = 20p43g.matrix
Kimura (with divCpGMod) = 7.06
Transitions / transversions = 1.44 (13/9)
Gap_init rate = 0.04 (11 / 296), avg. gap size = 3.55 (39 / 11)

1553 8.62 10.68 0.97 scaffold158|size494160 482671 482951 (11218) rnd-1_family-1297#Unknown 1 308 (0) m_b1532s001i75 37851

  scaffold158|s     482671 TGGTTTGATTTAACATGGTATTGTTAGCGTGTGTATAAGCTAGTATTTGT 482720
                                 i               v    i                 ?  v 
  rnd-1_family-          1 TGGTTTAATTTAACATGGTATTTTTAGTGTGTGTATAAGCTAGTANTTTT 50

  scaffold158|s     482721 TGCTGTCTTTGTGATAATAATTGAACTG--------AGTAA-------AA 482755
                                    i                  -------- v  ?-------  
  rnd-1_family-         51 TGCTGTCTTCGTGATAATAATTGAACTGTCAATTTTACTANGCATTTTAA 100

  scaffold158|s     482756 --------TCTTAGT----GATGTTTTTGTGAAGACTTAGATGCTAGTTA 482793
                           --------       ----   i    i              i       
  rnd-1_family-        101 CTGTGTTTTCTTAGTCCGTGATATTTTCGTGAAGACTTAGATACTAGTTA 150

  scaffold158|s     482794 GTAGTAGTAAGACCTTTTGTATTTCATATTTATAGTTCATCATTTTTATG 482843
                                 v---           ?               ?i           
  rnd-1_family-        151 GTAGTAT---GACCTTTTGTANTTCATATTTATAGTTNGTCATTTTTATG 197

  scaffold158|s     482844 TGT-ATTTGGAGTTTTGGACAGGTTATATCTTAAAATTGATTTTACACAC 482892
                            i -   v i     i   i    v            i         ii 
  rnd-1_family-        198 TATTATTGGAAGTTTCGGATAGGTAATATCTTAAAATCGATTTTACATGC 247

  scaffold158|s     482893 TTCTTTATATGACCTACAAACTTCGTGCTGGATCACATGAGTTTTACTAA 482942
                                                    v   v       ?          iv
  rnd-1_family-        248 TTCTTTATATGACCTACAAACTTCGAGCTCGATCACANGAGTTTTACTGT 297

  scaffold158|s     482943 ATAT--ACATA 482951
                               --     
  rnd-1_family-        298 ATATTAACATA 308

Matrix = 20p43g.matrix
Kimura (with divCpGMod) = 7.90
Transitions / transversions = 1.67 (15/9)
Gap_init rate = 0.03 (9 / 280), avg. gap size = 3.67 (33 / 9)

296 22.54 4.70 4.70 scaffold158|size494160 482860 483008 (11161) rnd-1_family-1#Unknown 1134 1282 (14633) m_b1532s001i76 37851

  scaffold158|s     482860 GACAGGTTATATCTTAAAATTGATTTTACA--CACTTCT-TTATATGACC 482906
                             v    v       ivi   --     ii--   v vv-      i   
  rnd-1_family-       1134 GAAAGGTAATATCTTGCGATT--TTTTATGATCACGTAAATTATATAACC 1181

  scaffold158|s     482907 TACAAACT---TCGTGCTGGATCACATGAGTT-TTACTAAATATACATAT 482952
                            vi   i ---      vv   - i  i v  -   i   v i  i-   
  rnd-1_family-       1182 TCTAAATTCGATCGTGCGTGAT-ATATAATTTGTTATTAATTGTAT-TAT 1229

  scaffold158|s     482953 ATAATTTATAGGTATATGCATCATACAAAGATTGTATGATAATCACGAGC 483002
                           i --    i      - v            v          v v  i vv
  rnd-1_family-       1230 GT--TTTACAGGTAT-TTCATCATACAAAGTTTGTATGATATTGACAATG 1276

  scaffold158|s     483003 GTATAT 483008
                                 
  rnd-1_family-       1277 GTATAT 1282

Matrix = 20p43g.matrix
Kimura (with divCpGMod) = 26.00
Transitions / transversions = 0.88 (15/17)
Gap_init rate = 0.07 (11 / 148), avg. gap size = 1.27 (14 / 11)

301 20.57 3.57 4.50 scaffold158|size494160 482897 483008 (11161) rnd-1_family-1#Unknown 8017 8127 (7788) m_b1532s001i77 37851

  scaffold158|s     482897 TTATATGACCTACAAACT---TCGTGCTGGATCACATGAGTT-TTACTAA 482942
                                 i    vi   i ---      vv   - i  i v  -   i   
  rnd-1_family-       8017 TTATATAACCTCTAAATTCGATCGTGCGTGAT-ATATAATTTGTTATTAA 8065

  scaffold158|s     482943 ATATACATATATAATTTATAGGTATATGCATCATACAAAGATTGTATGAT 482992
                           v i  i-   i --    i      - v            v         
  rnd-1_family-       8066 TTGTAT-TATGT--TTTACAGGTAT-TTCATCATACAAAGTTTGTATGAT 8111

  scaffold158|s     482993 AATCACGAGCGTATAT 483008
                            v v  i vv      
  rnd-1_family-       8112 ATTGACAATGGTATAT 8127

Matrix = 20p43g.matrix
Kimura (with divCpGMod) = 24.19
Transitions / transversions = 1.00 (11/11)
Gap_init rate = 0.06 (7 / 111), avg. gap size = 1.29 (9 / 7)

299 15.01 0.00 7.46 scaffold158|size494160 482946 483017 (11152) rnd-1_family-147#Unknown 1267 1333 (0) m_b1532s001i78 37851

  scaffold158|s     482946 TACATATATAATTTATAGGTATATGCATCATACAAAGATTGTATGATAAT 482995
                             i i      -----      v v    v      vv     v    v 
  rnd-1_family-       1267 TATACATATAA-----AGGTATTTCCATCCTACAAACTTTGTAGGATATT 1311

  scaffold158|s     482996 CACGAGCGTATATATAGAGAGA 483017
                                         v       
  rnd-1_family-       1312 CACGAGCGTATATAGAGAGAGA 1333

Matrix = 20p43g.matrix
Kimura (with divCpGMod) = 16.69
Transitions / transversions = 0.25 (2/8)
Gap_init rate = 0.07 (5 / 71), avg. gap size = 1.00 (5 / 5)


344 16.09 10.81 16.04 scaffold158|size494160 483026 483136 (11033) C genome_11_20665#DNA (75) 1229 1124 m_b1532s001i79 37852

  scaffold158|s     483026 CTAAACTTGATTTATGTATTCCTGAG-------CT-----GAGTCCCTTG 483063
                                      i  v     i  i i-------  -----          
C genome_11_206       1229 CTAAACTTGATCTAGGTATTTCTAAATCGATTTCTAAATCGAGTCCCTTG 1180

  scaffold158|s     483064 AGAGGTTGTCAATGGAGCCCTCCTAATGATACCCCCTCTCATGGGACTGA 483113
                              ---------i  i i  i--------         i  i        
C genome_11_206       1179 AGA---------CGGGGTCCC--------TACCCCCTCCCACGGGACTGA 1147

  scaffold158|s     483114 ACTATATCTATCCTATCATCCTA 483136
                             v  v          ii     
C genome_11_206       1146 ACGATTTCTATCCTATTGTCCTA 1124

Matrix = 20p43g.matrix
Kimura (with divCpGMod) = 15.96
Transitions / transversions = 4.00 (12/3)
Gap_init rate = 0.17 (19 / 110), avg. gap size = 1.53 (29 / 19)


609 24.06 17.51 2.05 scaffold158|size494160 483140 483436 (10733) rnd-1_family-866#Unknown 4 345 (1) m_b1532s001i80 37853

  scaffold158|s     483140 ATTTATCCCGAC-TCTC---TCATGGAATTGCT-TGGTTAATTCCTCATT 483184
                                 i i   -  i ---i   ---      -ii  v   i vi   i
  rnd-1_family-          4 ATTTATTCTGACATCCCGTGCCAT---ATTGCTGCAGTGAATCCACCATC 50

  scaffold158|s     483185 GCCTGACAGCACCAATTCCC----CCTCCTGTGCCTGTGCCCTCCTA-AG 483229
                             vi    v ?     ivi ----      vi? v ---      ii- i
  rnd-1_family-         51 GCACGACACCNCCAATCGTCAATTCCTCCTTCNCAT---CCCTCCCGGAA 97

  scaffold158|s     483230 CTCACTAATC-ATGTCAT--CATGACGTTAAGCTCTTTGTGTCTTGTTTT 483276
                               i v   - iv  v --i        ?  ?  ? i       v  i 
  rnd-1_family-         98 CTCATTCATCGACCTCCTGGTATGACGTTNAGNTCNTCGTGTCTTCTTCT 147

  scaffold158|s     483277 CCAGTGTTGCGCGGAGTCTCTTAAGCACAGAAAATTTGT---ATCACAAA 483323
                            ii   i         iv vvv     vvi  i   i  ---v  i i  
  rnd-1_family-        148 CTGGTGCTGCGCGGAGCATAGGAAGCAACAAAGATTCGTTTACTCGCGAA 197

  scaffold158|s     483324 ATTGTCAAAC-CTTGCA---------------AAAAG------------- 483344
                             i -   ii-     i---------------     -------------
  rnd-1_family-        198 ATCG-CAAGTGCTTGCGCAGNAGATTGGGTGCAAAAGATCGCTACATCCG 246

  scaffold158|s     483345 -------CACATTACCCGTTGCTCTTTACTGGCCATTAGCATGAGTCCAT 483387
                           ------- ii   v    ??       i   v    i i  v      ? 
  rnd-1_family-        247 NCAGCGTCGTATTCCCCGNNGCTCTTTGCTGTCCATCAACAGGAGTCCNT 296

  scaffold158|s     483388 GGCTTTGCATTTACGCTTCCAGTGATGATCAGGTCCTGATCACACTTAC 483436
                              v i ?i ?  i  v  ii    i       i v       ?  ?  
  rnd-1_family-        297 GGCGTCGNGTNTATGCATCTGGTGACGATCAGGCCATGATCACNCTNAC 345

Matrix = 20p43g.matrix
Kimura (with divCpGMod) = 24.94
Transitions / transversions = 1.92 (46/24)
Gap_init rate = 0.06 (19 / 296), avg. gap size = 3.11 (59 / 19)


1393 16.47 0.00 0.78 scaffold158|size494160 483574 483830 (10339) rnd-1_family-336#Unknown 1 255 (4) m_b1532s001i81 37854

  scaffold158|s     483574 TCCTGCTGATTGTCTCAGTCTTGTTTTGGCGTGGCATAGAATCAGAGGGT 483623
                              i           ?i ?               vi v ? i v ?  ? 
  rnd-1_family-          1 TCCCGCTGATTGTCTNGGNCTTGTTTTGGCGTGGAGTCGNACCCGNGGNT 50

  scaffold158|s     483624 TGTTGATGGTTCTACAATTCATTTTTGGTCTGACTGTGTCACCAGTTGCT 483673
                           i            i  i  v        ??    ?i  ? v  v  ?  v
  rnd-1_family-         51 CGTTGATGGTTCTGCAGTTGATTTTTGGNNTGACNATGNCTCCTGTNGCG 100

  scaffold158|s     483674 AAATATATTTACAATTTGCTTAGGGGATTCTTGTTAAGGCTCTCAAGGCA 483723
                             i  i--i ?  i     ?vi i    ?  i  ?    i      i v 
  rnd-1_family-        101 AAGTAC--CTNCAGTTTGCNAGGAGGATNCTCGTNAAGGTTCTCAAAGGA 148

  scaffold158|s     483724 CATCATCTGGCAAAGACTAGGCTTCCGACAGCAGAGAAATTTGAGGAATA 483773
                                      v    ii     ?  i? v  v      i v     i  
  rnd-1_family-        149 CATCATCTGGCCAAGATCAGGCTNCCANCCGCTGAGAAACTGGAGGAGTA 198

  scaffold158|s     483774 TTGGGTAATGATTCAACAACATCACCCAGTCCTAGACAATGTCTGGGGCA 483823
                            i   ii          i? i?  i  v     ?        ?       
  rnd-1_family-        199 TCGGGCGATGATTCAACGNCGNCATCCTGTCCTNGACAATGTNTGGGGCA 248

  scaffold158|s     483824 CGATGGA 483830
                            ?     
  rnd-1_family-        249 CNATGGA 255

Matrix = 20p43g.matrix
Kimura (with divCpGMod) = 17.20
Transitions / transversions = 2.00 (28/14)
Gap_init rate = 0.01 (2 / 256), avg. gap size = 1.00 (2 / 2)


846 20.62 0.00 1.82 scaffold158|size494160 484185 484352 (9817) rnd-1_family-354#Unknown 231 395 (163) m_b1532s001i82 37855

  scaffold158|s     484185 TGAAGAGGGAGGCAATGAGTATGCATCAATGTGCAGAGTGAGGAATGCGG 484234
                                          i   i    i?    v?  i     i        i
  rnd-1_family-        231 TGAAGAGGGAGGCAACGAGCATGCGNCAATCNGCGGAGTGGGGAATGCGA 280

  scaffold158|s     484235 GCAGTTCAATCTTTGTTCTCAAGACTGAAAGATACATTGACTTTTGAGGA 484284
                             ?  ?  i  ? ii   i v        i  i   ?   i? vi     
  rnd-1_family-        281 GCNGTNCAGTCNTCATTCCCCAGACTGAAGGACACANTGATNTACGAGGA 330

  scaffold158|s     484285 GCACGGAGAGAGACAAATAATCATTGATTGTCCTTTTCATCTATTCAATC 484334
                            ? i        ivi   v ivv       iii?     i  i     i 
  rnd-1_family-        331 GNATGGAGAGAGGAGAATCACATTTGATTGCTTNTTTCACCTGTTCAACC 380

  scaffold158|s     484335 TACGGTCACAATTTCTGG 484352
                            i  i    i---     
  rnd-1_family-        381 TGCGATCACG---TCTGG 395

Matrix = 20p43g.matrix
Kimura (with divCpGMod) = 22.62
Transitions / transversions = 3.86 (27/7)
Gap_init rate = 0.02 (3 / 167), avg. gap size = 1.00 (3 / 3)


519 19.64 22.02 0.00 scaffold158|size494160 484687 484854 (9315) C rnd-1_family-904#Unknown (231) 413 209 m_b1532s001i83 37856

  scaffold158|s     484687 CATGATCTGTTGCTGCATCTGGAGATGCTTTTGCCTTTCTTCTCATTGCT 484736
                              i v   i           v ?v   v vi    v  i  i ii    
C rnd-1_family-        413 CATAAACTGCTGCTGCATCTGCANCTGCATACGCCTGTCCTCCCGCTGCT 364

  scaffold158|s     484737 CTTCCATCCTCATCCTCCTCTCCTCTCTCTTCTCCTTGCAGTCAG----- 484781
                            i              i ?i          i?    i  i   ? -----
C rnd-1_family-        363 CCTCCATCCTCATCCTTCNTTCCTCTCTCTCNTCCTCGCGGTCNGCCTCA 314

  scaffold158|s     484782 ----------------------------TGTCATCATCAACATGACTTTG 484803
                           ----------------------------           ?   ? ?  i 
C rnd-1_family-        313 CGNTCNCGCATCTCNTNCATCTGCTGGTTGTCATCATCANCATNANTTCG 264

  scaffold158|s     484804 TTG-AAC---GATCATCGTTGTTGTTGTGATTCCTTTTGTTCTGCCTATG 484849
                              -   --- v  i    i ?   iii  iii v      i     ii 
C rnd-1_family-        263 TTGAAACTTGGTTCGTCGTCGNTGTCACGACCTCGTTTGTTTTGCCTGCG 214

  scaffold158|s     484850 TGTGA 484854
                           ?    
C rnd-1_family-        213 NGTGA 209

Matrix = 20p43g.matrix
Kimura (with divCpGMod) = 17.90
Transitions / transversions = 3.12 (25/8)
Gap_init rate = 0.02 (4 / 167), avg. gap size = 9.25 (37 / 4)


421 25.89 12.60 7.36 scaffold158|size494160 484738 484983 (9186) rnd-1_family-984#Unknown 9 266 (114) m_b1532s001i84 37857

  scaffold158|s     484738 TTCCATCCTCA---TCCTCCTCTC-CTCTCTCTTCTCCTTGCAGTCAG-- 484781
                               -      ---   v    v -?    v v    --   vi  v --
  rnd-1_family-          9 TTCC-TCCTCACGATCCGCCTCACGNTCTCGCATCTC--TGCCATCTGCT 55

  scaffold158|s     484782 ----TGTCATCATCAACATGACTTTGTTGAACGA----TCATCGTTGTTG 484823
                           ----?          v   ?    i      i  ----      i ?ii 
  rnd-1_family-         56 GGTTNGTCATCATCATCATNACTTCGTTGAATGACNCGTCATCGCTNCCG 105

  scaffold158|s     484824 TTGTGATTCCTTTTGTTCTGCCTATGTGTG--------------AGCTCC 484859
                            iii  iii v      ?     ii ?   --------------      
  rnd-1_family-        106 TCACGACCTCGTTTGTTNTGCCTGCGNGTGACGGGNGTCAAGACAGCTCC 155

  scaffold158|s     484860 TTGGTATCAGAAGAAGTGAGACGTGACATTCAAGTAGACCGGTTA---AA 484906
                            i?v  ?    i? v      v   vvii  i ii i v ii i ---  
  rnd-1_family-        156 TCNCTANCAGAGNATGTGAGAAGTGCGGCTCGAACAAAACAATCAATCAA 205

  scaffold158|s     484907 TGATAAAGTGATACGCTTTACATCTCACATGTTAACAAGGGGAAATAGAT 484956
                            v  i  ----------------     ii vvv  iv        i   
  rnd-1_family-        206 TCATGAA----------------CTCACGCGAATACGTGGGGAAATGGAT 239

  scaffold158|s     484957 GATGATGCATCTGCTCTTCTGGTCCTA 484983
                               vi  iv    v  iii  ii   
  rnd-1_family-        240 GATGCCGCGGCTGCACTCTCGGCTCTA 266

Matrix = 20p43g.matrix
Kimura (with divCpGMod) = 27.14
Transitions / transversions = 1.68 (37/22)
Gap_init rate = 0.11 (26 / 245), avg. gap size = 1.92 (50 / 26)


713 12.30 1.63 0.81 scaffold158|size494160 485354 485476 (8693) C genome_11_20665#DNA (1177) 127 4 m_b1532s001i85 37858

  scaffold158|s     485354 ATGGGCTCTTAGAGACTTA-TCATAATAGGAATATTAGGAACAAATTTGA 485402
                                 iv     v iv  -   - v                   v    
C genome_11_206        127 ATGGGCCATTAGATATATAGTCA-ACTAGGAATATTAGGAACAAAATTGA 79

  scaffold158|s     485403 TTTCTATCCTATTATATGATGATAGAACTCCAGGACTTGAGGGATTTTT- 485451
                                 v             i        vi       i   i      -
C genome_11_206         78 TTTCTAGCCTATTATATGATAATAGAACTATAGGACTTAAGGAATTTTTA 29

  scaffold158|s     485452 AAATAGAAATACTAGGAGGGCTCCA 485476
                                 i    i             
C genome_11_206         28 AAATAGGAATATTAGGAGGGCTCCA 4

Matrix = 20p43g.matrix
Kimura (with divCpGMod) = 13.49
Transitions / transversions = 1.14 (8/7)
Gap_init rate = 0.02 (3 / 122), avg. gap size = 1.00 (3 / 3)


277 25.63 5.04 1.63 scaffold158|size494160 485484 485602 (8567) C genome_9_6702#DNA (42) 652 530 m_b1532s001i86 37859

  scaffold158|s     485484 GCAGACGTATTCATGAACGATTTTGCAGTGCCTCGTGCCAAATTTCTAGT 485533
                                   iv   i   vvv    i  i ii    v i          i-
C genome_9_6702        652 GCAGACGTGATCACGAAGTTTTTTACAATATCTCGAGTCAAATTTCTAA- 604

  scaffold158|s     485534 GTTTGAAAAACAATGTAGTTAAGCCTAAAA--A--ATGGTAGCCT-ATCT 485578
                              v vvi i v  v  v         v  -- --   i iv i -    
C genome_9_6702        603 GTTAGTCGAGCTATTTACTTAAGCCTATAATCATTATGATGTCTTCATCT 554

  scaffold158|s     485579 -CATTTCAACTTTGATAGCACCTGC 485602
                           -  -  v        i v v     
C genome_9_6702        553 GCA-TTAAACTTTGACATCCCCTGC 530

Matrix = 20p43g.matrix
Kimura (with divCpGMod) = 29.17
Transitions / transversions = 0.88 (14/16)
Gap_init rate = 0.05 (6 / 118), avg. gap size = 1.33 (8 / 6)


881 14.55 1.19 1.80 scaffold158|size494160 485698 485865 (8304) C rnd-1_family-374#Unknown (296) 1241 1075 m_b1532s001i87 37860

  scaffold158|s     485698 CTAATTGCAGCAACCTCCCTCAGAATGCCCTTTGCAGAC--AGAATCTGA 485745
                              v   i       v     v   i             --   v  v  
C rnd-1_family-       1241 CTACTTGTAGCAACCACCCTCTGAACGCCCTTTGCAGACGTAGACTCAGA 1192

  scaffold158|s     485746 TCAGGCGCTGTTCGAGGGTGGTTGCAGCAGTTAGTTGTTTGACATAATGT 485795
                                   ?    v           v   v     i i ??   vv    
C rnd-1_family-       1191 TCAGGCGCNGTTCTAGGGTGGTTGCCGCATTTAGTCGCTNNACAACATGT 1142

  scaffold158|s     485796 GGTCAGCTGCTGAGTGCATTTGTTGTTTGCCTGACACTGTCAAACAGCCA 485845
                                 ?v v ---           i iv        v  iv i   ?  
C rnd-1_family-       1141 GGTCAGNGGGT---TGCATTTGTTGCTCCCCTGACACGGTTCAGCAGNCA 1095

  scaffold158|s     485846 TCTGCCCGGACTGTACTTGC 485865
                                v  ?  ?        
C rnd-1_family-       1094 TCTGCGCGNACNGTACTTGC 1075

Matrix = 20p43g.matrix
Kimura (with divCpGMod) = 15.56
Transitions / transversions = 0.50 (8/16)
Gap_init rate = 0.02 (4 / 167), avg. gap size = 1.25 (5 / 4)


2273 25.41 1.66 0.60 scaffold158|size494160 485873 486533 (7636) rnd-1_family-438#Unknown 2356 3023 (0) m_b1532s001i88 37861

  scaffold158|s     485873 GCCCTAACTCAACTCTCAACTTGTGACACATTCCAAATGACAATTGACTT 485922
                            ?  ? ?i  i       v   v    i   i     ii        i  
  rnd-1_family-       2356 GNCCNANTTCGACTCTCATCTTCTGACGCATCCCAAACAACAATTGATTT 2405

  scaffold158|s     485923 TTTTTGGTGGTTCTTATTTTCTGGCCTTACATTTTAGTCTTTGATCAATT 485972
                           v    v ii  ? ?         v v? i  ?iv-            i?v
  rnd-1_family-       2406 GTTTTCGCAGTNCNTATTTTCTGTCGNTGCANCA-AGTCTTTGATCAGNG 2454

  scaffold158|s     485973 GCATTGGGTGTTTCCAATAAGTGATACCTCACATAGCCACACCAGAGTTT 486022
                           v? i?     i iv  i  ?   v      v v v  v  ?  ? ii  i
  rnd-1_family-       2455 TNACNGGGTGCTCGCAGTANGTGTTACCTCCCTTTGCGACNCCNGGATTC 2504

  scaffold158|s     486023 AGGTACCAGATGACACTCCA------CTG---ACTGCATGCATTACCATG 486063
                               iiv             ------   ---i           v     
  rnd-1_family-       2505 AGGTGTGAGATGACACTCCAATTGTTCTGCTCGCTGCATGCATTCCCATG 2554

  scaffold158|s     486064 CAATCGTTGATTCCCTGGAATCTCTGCTCCAAGATAAGTTACATAAGAAT 486113
                             i? v ivi     ?  v   vi -  v?i       v i     v - 
  rnd-1_family-       2555 CAGNCCTCTGTTCCCNGGTATCATT-CTANGAGATAAGATGCATAACA-T 2602

  scaffold158|s     486114 GTATAGCA-TTTAAGAAATCTGCTAGTTAAGCTTCAAGACTTCCATTCTG 486162
                             v v  i-   ivi  ?  v  i    v?        iii?     ?i?
  rnd-1_family-       2603 GTTTTGCGCTTTGCAAANTCAGCCAGTTTNGCTTCAAGGTCNCCATTNCN 2652

  scaffold158|s     486163 AGGTATTTGATCCTGCAATTTACACATCGCGGACTGAAGTGTTGAATCAA 486212
                           v      v   i?    i v iv v vv  i vii   ?   i       
  rnd-1_family-       2653 TGGTATTAGATTNTGCAGTATGAAGAAGGCAGCTCGAANTGTCGAATCAA 2702

  scaffold158|s     486213 ACTCTGCTTTGAACTTTGCTTTGACAGGCTTGACCTAATGACCTCTCAGC 486262
                            i  ?  i ivi   i?     ?  vi??      v    v  ? v?   
  rnd-1_family-       2703 ATTCNGCCTCCGACTCNGCTTTNACCANNTTGACCAAATGTCCNCGNAGC 2752

  scaffold158|s     486263 AATTCATTATCAATCTTACCAATAAGATTCAATTCCAGAATATAATAAGT 486312
                                    i iii i v    v  iv   v v?       vv ii  i 
  rnd-1_family-       2753 AATTCATTACCGGCCCTTCCAAAAAATTTCCAANCCAGAATCAAGCAAAT 2802

  scaffold158|s     486313 GCCATTGATCTATCATGTAAAATGCATTAGCGAATCCAAGCGTCTTGATG 486362
                                     iivv   v  viv    i v?   i      v  i   i 
  rnd-1_family-       2803 GCCATTGATCCGAAATGAAACGAGCATCACNGAACCCAAGCTTCCTGACG 2852

  scaffold158|s     486363 AGGTCTTGGTC-AAAAATCCATCCCCTGCAACAACTTTCACTTCCAATAG 486411
                                   i  -     v     iv ?  i   i ?     ?  vi i  
  rnd-1_family-       2853 AGGTCTTGATCAAAAAAACCATCTGCNGCGACAGCNTTCACNTCAGACAG 2902

  scaffold158|s     486412 TGTGAGTTTTAAAGAATCAGCTCCCAGGAAGTCACACCCAAATTGATACA 486461
                             vvv iii?ii    v?v  ?  v        i  iv    i  i    
  rnd-1_family-       2903 TGGTCGCCCNGGAGAAGNTGCNCCAAGGAAGTCGCATGCAAACTGGTACA 2952

  scaffold158|s     486462 TATCTTCATGTTTTTTCACAAAGGATTGCTTCACAGGCAATGTGTACTTT 486511
                                  vi -i iii    i  ?  iv    i  v  i   ii?     
  rnd-1_family-       2953 TATCTTCCCG-CTCCCCACAGAGNATCCCTTCGCATGCGATGCANACTTT 3001

  scaffold158|s     486512 CAATATTTTGTCACACATCATA 486533
                            i?i    ii  ii     i  
  rnd-1_family-       3002 CGNCATTTCATCGTACATCGTA 3023

Matrix = 20p43g.matrix
Kimura (with divCpGMod) = 29.56
Transitions / transversions = 1.42 (98/69)
Gap_init rate = 0.01 (8 / 660), avg. gap size = 1.88 (15 / 8)


542 19.51 0.81 0.00 scaffold158|size494160 486538 486660 (7509) C rnd-1_family-936#Unknown (1) 124 1 m_b1532s001i89 37862

  scaffold158|s     486538 AAAAATAAGCCCAAAGTAGTGTATTGATTCCTCTTTTCATCATGTCAAAA 486587
                            i  i    v   ?  i              ? v            ? ii
C rnd-1_family-        124 AGAAGTAAGGCCANAGCAGTGTATTGATTCCNCGTTTCATCATGTCNAGG 75

  scaffold158|s     486588 CAAATGAAATTACCAAAGAGTTCAAAATTCCTTCTTGACA-AGCTGTCTG 486636
                            v  i   i i?     ?     i     ? ?i  iiv?i-?  v     
C rnd-1_family-         74 CCAACGAAGTCNCCAAANAGTTCGAAATTNCNCCTCATNGTNGCGGTCTG 25

  scaffold158|s     486637 CCAATTTCCTCGGACTAACTGTTT 486660
                               v ?v   vv v     v   
C rnd-1_family-         24 CCAAATNACTCCTAGTAACTTTTT 1

Matrix = 20p43g.matrix
Kimura (with divCpGMod) = 22.93
Transitions / transversions = 1.18 (13/11)
Gap_init rate = 0.01 (1 / 122), avg. gap size = 1.00 (1 / 1)


1927 22.72 8.83 4.86 scaffold158|size494160 486739 487293 (6876) C genome_7_7989#DNA (1) 576 1 m_b1532s001i90 37863

  scaffold158|s     486739 CAAGACACACAATTTTTGACTGTGGCAATAAATATTGCCAGATGGA--CA 486786
                                  vi   i   i    v         i   i          -- i
C genome_7_7989        576 CAAGACAGGCAACTTTCGACTTTGGCAATAAGTATCGCCAGATGGAGTCG 527

  scaffold158|s     486787 TCAGATGTCGTCAAAAAAATT--GATGGTTGTCACCAGGTTGTCAAATGG 486834
                                         i      --  vv  i               vv ii
C genome_7_7989        526 TCAGATGTCGTCAAGAAAATTTCGAGTGTCGTCACCAGGTTGTCACTTAA 477

  scaffold158|s     486835 GTTGTTAAAGGTAGTCATGCTTTGTCATCTGGCTTGTCAGGGTTGTTTAT 486884
                             i  i  v        iv vv    i  i  v i   i    i  v v 
C genome_7_7989        476 GTCGTCAACGGTAGTCACCCAATGTCGTCCGGGTCGTCGGGGTCGTATTT 427

  scaffold158|s     486885 TGGTCGTCACCTAGGTCATCAGGTGTCATCAACAGTAGTAACATTGGTCA 486934
                                     i ii   i        vi i  -----   v i  -----
C genome_7_7989        426 TGGTCGTCACTTGAGTCGTCAGGTGTAGTTAA-----GTACCGTT----- 387

  scaffold158|s     486935 TCAGTCATCACGGAAGATTCATCAAGTCATCACTTATTGGGTCATTAGTC 486984
                           ----- i    vv  -   iii  --  i      -- i   vi     i
C genome_7_7989        386 -----CGTCACTTAA-ATTTGCCA--TCGTCACTT--TAGGTGGTTAGTT 347

  scaffold158|s     486985 ATCCTTGTTATCACCTAGTTGGACTTTTT--TACTCGGTCTCAATCATTC 487032
                           i vi    ii      v    vv   v  --i   i    vi     v  
C genome_7_7989        346 GTGTTTGTCGTCACCTTGTTGTCCTTGTTGTCACTTGGTCATAATCAGTC 297

  scaffold158|s     487033 GAACAGCTATTTGCTGGAAGTCGTCAATTTTGTCACATGGCTTATCAGTG 487082
                           i------ i v   --i i         v i     i   v ii  v   
C genome_7_7989        296 A------TGTGTGC--AAGGTCGTCAATGTCGTCACGTGGGTCGTCTGTG 255

  scaffold158|s     487083 ACATCATGAGGGGTAGTCATGAGGTAGTTATGA--GTACCAGGGGTAGTC 487130
                             i    i v         ii       v   i--   v i     v   
C genome_7_7989        254 ACGTCATAATGGGTAGTCACAAGGTAGTAATGGTCGTAACGGGGGTCGTC 205

  scaffold158|s     487131 ----------CAC---GAGTCATCTGGATTGCCAAAGTGTCTTTACCAGC 487167
                           ----------   ---i       v ii iii    i      i     i
C genome_7_7989        204 AAAATGTCTTCACCTTAAGTCATCAGAGTCATCAAAATGTCTTCACCAGT 155

  scaffold158|s     487168 AGTGTTTGCAGTTGTCAAAATGTCATCACTAACTGTTGTCAGGGTTGTAC 487217
                           i  v  iivi  ii               i i v  i        i  v 
C genome_7_7989        154 GGTCTTCAGGGTCATCAAAATGTCATCACCAGCAGTCGTCAGGGTCGTCC 105

  scaffold158|s     487218 AAAGGTCATGAAAGATAGTCACATGAGTCAAAAAAT----------TCAC 487257
                           i v    i      i           v         ----------    
C genome_7_7989        104 GATGGTCGTGAAAGGTAGTCACATGACTCAAAAAATGCCGCAGTCGTCAC 55

  scaffold158|s     487258 TC-----------------CCAAAACCTTCCACATGGC-AAGTTGCCTGT 487289
                            i-----------------   i  v       i    -           
C genome_7_7989         54 TTGTTATCAGTTTGGCTCACCAGAAACTTCCACGTGGCAAAGTTGCCTGT 5

  scaffold158|s     487290 CTTG 487293
                               
C genome_7_7989          4 CTTG 1

Matrix = 20p43g.matrix
Kimura (with divCpGMod) = 21.46
Transitions / transversions = 1.93 (79/41)
Gap_init rate = 0.07 (37 / 554), avg. gap size = 2.08 (77 / 37)


4754 6.86 0.49 0.33 scaffold158|size494160 487650 488263 (5906) genome_2_13115#DNA 1 615 (0) m_b1532s001i91 37864

  scaffold158|s     487650 TGTAAGTCCAAAAGTCAGAGAAAATGCGATTCCATGGGAATCGTAAGCAT 487699
                              v  v           i                           iv  
  genome_2_1311          1 TGTTAGGCCAAAAGTCAGGGAAAATGCGATTCCATGGGAATCGTAAAAAT 50

  scaffold158|s     487700 AAAAAAATCAAAAGTACAAATGCCAGGGTAAAGTCATAGATATGGATTTT 487749
                                                                            i
  genome_2_1311         51 AAAAAAATCAAAAGTACAAATGCCAGGGTAAAGTCATAGATATGGATTTC 100

  scaffold158|s     487750 GTATTTTTGCCCGAAATGTGATTCCTAGGGAATAGCCGATTTTTGGGGGA 487799
                                      -iv    i                  i      v     
  genome_2_1311        101 GTATTTTTGCC-ATAATGCGATTCCTAGGGAATAGCCAATTTTTTGGGGA 149

  scaffold158|s     487800 ATCTGCCGAAATATACTGTATCATCATCAGTTTCCTGAGATCGGGATTGG 487849
                                 i        v      v                       v   
  genome_2_1311        150 ATCTGCTGAAATATAATGTATCTTCATCAGTTTCCTGAGATCGGGAATGG 199

  scaffold158|s     487850 ATACATCAGCTTTCTGGCACATTCAGATTTCAGATTGGCATTAATTCAGT 487899
                               v                   v                       v 
  genome_2_1311        200 ATACTTCAGCTTTCTGGCACATTCCGATTTCAGATTGGCATTAATTCATT 249

  scaffold158|s     487900 ATAGTCTAAAGGAAAACGTGCACACAACCTCCATCACTATTGTACACCAA 487949
                                               v                             
  genome_2_1311        250 ATAGTCTAAAGGAAAACGTGAACACAACCTCCATCACTATTGTACACCAA 299

  scaffold158|s     487950 TCACAATTCTCAGGGATTTGTATTTGAAGGCATACCATTTTAAATAAGCT 487999
                            i                                   -           v
  genome_2_1311        300 TTACAATTCTCAGGGATTTGTATTTGAAGGCATACCA-TTTAAATAAGCA 348

  scaffold158|s     488000 TCCCAGCAGCCACTCAAGTCCTATCATCACTAAACTGTGGAATTAATAAT 488049
                                          i               vv           i     
  genome_2_1311        349 TCCCAGCAGCCACTCGAGTCCTATCATCACTCCACTGTGGAATTGATAAT 398

  scaffold158|s     488050 GAAATATGGAATGGCTATACAGGAAAAAATGCACCTAATCTAAGGCTGTT 488099
                                  v   i                       i      i   i   
  genome_2_1311        399 GAAATATTGAACGGCTATACAGGAAAAAATGCACCCAATCTAGGGCCGTT 448

  scaffold158|s     488100 TTCAAAAATTTTAAACACTACAATGGTTCCCTAGGAATTGCTTCTCGCCT 488149
                           i  i   v         i                                
  genome_2_1311        449 CTCGAAATTTTTAAACATTACAATGGTTCCCTAGGAATTGCTTCTCGCCT 498

  scaffold158|s     488150 CTTTTGGCAAAAATACAAAATCCATATCTATAACTTTACCCTGGCATTTG 488199
                           i               i              i                  
  genome_2_1311        499 TTTTTGGCAAAAATACGAAATCCATATCTATGACTTTACCCTGGCATTTG 548

  scaffold158|s     488200 TACTTTTTATTTTT---ATTTTTACAATTCCCGTGGAATCGCATTTTCCC 488246
                                  v      ---        i      iv                
  genome_2_1311        549 TACTTTTGATTTTTTTGATTTTTACGATTCCCAGGGAATCGCATTTTCCC 598

  scaffold158|s     488247 TGACTTTCCGCCTAACA 488263
                                   v        
  genome_2_1311        599 TGACTTTCGGCCTAACA 615

Matrix = 20p43g.matrix
Kimura (with divCpGMod) = 5.92
Transitions / transversions = 1.10 (22/20)
Gap_init rate = 0.00 (3 / 613), avg. gap size = 1.67 (5 / 3)


374 16.28 1.15 1.15 scaffold158|size494160 488286 488372 (5797) rnd-1_family-972#Unknown 1 87 (152) m_b1532s001i92 37865

  scaffold158|s     488286 TTTTTTAATTTATAGAATGAAGTCTAATTTGTGGGTTTAAGGTGGAACAA 488335
                                  i  -i                  v  i   ?v         vi
  rnd-1_family-          1 TTTTTTAGTT-GTAGAATGAAGTCTAATTTTTGAGTTNTAGGTGGAACCG 49

  scaffold158|s     488336 TTATTCAATTATTAA-TTAGATCAGTGATTTTTTTGAC 488372
                               i      v  i-       i      viv     
  rnd-1_family-         50 TTATCCAATTAGTAGTTTAGATCGGTGATTACATTGAC 87

Matrix = 20p43g.matrix
Kimura (with divCpGMod) = 16.00
Transitions / transversions = 1.33 (8/6)
Gap_init rate = 0.02 (2 / 86), avg. gap size = 1.00 (2 / 2)


1754 21.98 3.90 5.64 scaffold158|size494160 488365 488851 (5318) C rnd-1_family-413#Unknown (1485) 904 426 m_b1532s001i93 37866

  scaffold158|s     488365 TTTTTGACAGTATGTTGCAATCCTATTTGGTCTATTTGGTGTGCATTGCT 488414
                            i i     ---   i  i     i    ii        i  i  i  i 
C rnd-1_family-        904 TCTCTGACA---TGTCGCGATCCTGTTTGACCTATTTGGCGTACACTGTT 858

  scaffold158|s     488415 CTCCATGCTTGGCACAACTAGAGATAATCTGTGTTGGACTGCCACCTGTC 488464
                                  i i        i   i  ?    v?  ?  -------      
C rnd-1_family-        857 CTCCATGTTCGGCACAACCAGAAATNATCTTNGTNGG-------CCTGTC 815

  scaffold158|s     488465 ACCCACCTCTTTGTGTATTTCCATTTCTTAACCATCAAGTT--------- 488505
                           --          v    ii        ?   viii i    ---------
C rnd-1_family-        814 --CCACCTCTTTTTGTACCTCCATTTCNTAAGTGCCGAGTTTGGTGGCAA 767

  scaffold158|s     488506 ---------AGTTTGCAGCAATGCAA-CTTGGACATGTAATGTACAATCT 488545
                           ---------?    v?   i i    -    i i-  v         i v
C rnd-1_family-        766 ATATTTCTCNGTTTCNAGCGACGCAAGCTTGAAT-TGAAATGTACAACCA 718

  scaffold158|s     488546 TCCTTCAGAGCACCTTTCATATATGCACAAGAGGTCTTATTGTTGCCTTT 488595
                           v      i   i  v    ii       i  ?v     i iv     ? ?
C rnd-1_family-        717 GCCTTCAAAGCGCCATTCACGTATGCACGAGNTGTCTTGTCCTTGCCNTN 668

  scaffold158|s     488596 CTTGTTGCACATTACAGTCTTTTTCTAAATACATGTTGTAAATCAATGGT 488645
                           ii          v ii ?  i   ? vi ii ivi ?     ? v   i 
C rnd-1_family-        667 TCTGTTGCACATAATGGNCTCTTTNTCGACGCGAATNGTAAANCCATGAT 618

  scaffold158|s     488646 ACTTGGAAAGTTGTTCCATGGCCTTGACATTGACACGTAGGTTACAACTA 488695
                                 v   ?vvi              ---  ---??    iv i    
C rnd-1_family-        617 ACTTGGCAAGNACCTCCATGGCCTTGAC---GA---NNAGGTCCCGACTA 574

  scaffold158|s     488696 ACCCATACTTTTTCTGCCTGAAATAGCTCTCTGATAATTTCAGTAAAATA 488745
                                   i i?             i      vivi  v   vii    -
C rnd-1_family-        573 ACCCATACCTCNTCTGCCTGAAATAACTCTCTTGAGATGTCATCGAAAT- 525

  scaffold158|s     488746 AGTGTAGTGTGAGTCATAATTCATAATCTGGAGTAGCCTTGTTGCAAAAT 488795
                           --i iii   vi ----i -  i    ?     v?       i    v  
C rnd-1_family-        524 --CGCGATGTTGG----GA-TCGTAATNTGGAGANGCCTTGTCGCAATAT 482

  scaffold158|s     488796 ATAATAAATATGTCTGAGTTGAATCCCACTACAACAGGACCTGCTTGCTG 488845
                           v   ii   vvv     i i   ?i    i     i       ii     
C rnd-1_family-        481 TTAACGAATCGTTCTGAATCGAANTCCACCACAACGGGACCTGTCTGCTG 432

  scaffold158|s     488846 CCTTTT 488851
                            i    
C rnd-1_family-        431 CTTTTT 426

Matrix = 20p43g.matrix
Kimura (with divCpGMod) = 21.43
Transitions / transversions = 2.48 (72/29)
Gap_init rate = 0.06 (29 / 486), avg. gap size = 1.59 (46 / 29)


277 20.60 8.89 8.29 scaffold158|size494160 490070 490249 (3920) C scaffold5|size2025720_(dbseq-nr_679)_[1273151,1286701]#LTR/Gypsy (6051) 7500 7320 m_b1532s001i94 37867

  scaffold158|s     490070 GGTATTTTGTATTTCTGGTCAAATATGGGCAGTTTCCTGAAAATGGTCAG 490119
                                   i     v     i v     v  v    v- v         v
C scaffold5|siz       7500 GGTATTTTATATTTATGGTCGATTATGGTCACTTTCG-GCAAATGGTCAC 7452

  scaffold158|s     490120 -AGACAAATAG--ATTATAAT---TTTCATCAAAGTTAGTGGCAACAAAT 490163
                           - i v   ii -- v      ---   i  v  v   --   vi --- i
C scaffold5|siz       7451 CAAAAAAACGGCCAATATAATATATTTTATGAACGTT--TGGAGA---AC 7407

  scaffold158|s     490164 ATAAGAAAGCTACTGTTTTGAAAC----TGA-TCTTATGTAATTACA--- 490205
                            i  ii   -----i    -    ----i  -     ---  v i  ---
C scaffold5|siz       7406 ACAAAGAAG-----ATTTT-AAACATTTCGAGTCTTA---AAATGCACCA 7366

  scaffold158|s     490206 -TATTTT-TATTAATGTCTGTATATATAGAGATGGGTTATATAAGT 490249
                           -      -          i     i  vi i i           i 
C scaffold5|siz       7365 GTATTTTGTATTAATGTCCGTATACATTAAAACGGGTTATATAAAT 7320

Matrix = 20p43g.matrix
Kimura (with divCpGMod) = 20.49
Transitions / transversions = 1.43 (20/14)
Gap_init rate = 0.13 (23 / 179), avg. gap size = 1.35 (31 / 23)


674 19.03 3.72 4.69 scaffold158|size494160 490149 490363 (3806) C rnd-1_family-483#Unknown (0) 222 10 m_b1532s001i95 37868

  scaffold158|s     490149 TTAGTGGCAACAAATATAAGAAAGCTACTGTTTTGAAACTGATCTTAT-- 490196
                                     i      v       ?    v        vv  vi  i--
C rnd-1_family-        222 TTAGTGGCAATAAATATCAGAAAGCNACTGGTTTGAAACGCATACTACAA 173

  scaffold158|s     490197 --GTAATTACAT--ATTTTTATTAATGTCTGTATATATAGAGATGGGTTA 490242
                           -- i   v    --         v       v     v vvi        
C rnd-1_family-        172 GGGCAATAACATACATTTTTATTCATGTCTGAATATAAACTAATGGGTTA 123

  scaffold158|s     490243 TATAAGT-CTATTCACTTTAAATGAGAACTAATAAAAATAAGAATGCACC 490291
                            i   i -  i?     vvi iv i v v  i i  ----------   v
C rnd-1_family-        122 TGTAAATCCTGNTCACTAGGAGAGGGCAGTAGTGAA----------CACA 83

  scaffold158|s     490292 AATATTTAAATGACTACAATGAATTTGTAAATATA-TTTTTATTATTGTC 490340
                              v   i  i  v v   i        ?      -        ?v    
C rnd-1_family-         82 AATTTTTGAACGAATTCAACGAATTTGTNAATATATTTTTTATTNATGTC 33

  scaffold158|s     490341 TGTATGTCATTTAAAAACATCTT 490363
                                i         ?   i   
C rnd-1_family-         32 TGTATATCATTTAAANACACCTT 10

Matrix = 20p43g.matrix
Kimura (with divCpGMod) = 21.42
Transitions / transversions = 0.86 (18/21)
Gap_init rate = 0.07 (15 / 214), avg. gap size = 1.20 (18 / 15)


2969 11.41 6.86 3.50 scaffold158|size494160 490251 490804 (3365) rnd-1_family-129#Unknown 4 575 (256) m_b1532s001i96 37869

  scaffold158|s     490251 TATTCACTTTAAATGAGAACTAATAAAAATAAGAAT---GCACCAA--TA 490295
                               v   v  v                    v  i---    v  --  
  rnd-1_family-          4 TATTAACTATATATGAGAACTAATAAAAATAATAACAAGGCACAAAAATA 53

  scaffold158|s     490296 TTTAAATGACTACAATGAATTTGTAAATATATTTTTATTATTGTCTGTAT 490345
                                 i    v             v              v         
  rnd-1_family-         54 TTTAAACGACTTCAATGAATTTGTACATATATTTTTATTAATGTCTGTAT 103

  scaffold158|s     490346 GTCATTTAAAAACATCTTCT--ATGACGTATTCAGAAATGAAGGTCTTCA 490393
                                               --  -- i   ?   v         i  ii
  rnd-1_family-        104 GTCATTTAAAAACATCTTCTCAAT--CATATNCAGCAATGAAGGTTTTTG 151

  scaffold158|s     490394 AT-CACAAAAATGCCATTTTTCATACACACA-TTTAAATTTCATGCCACG 490441
                             -v           i      v?i      -          i       
  rnd-1_family-        152 ATAAACAAAAATGCCGTTTTTCTNGCACACATTTTAAATTTCGTGCCACG 201

  scaffold158|s     490442 TCGCTAATTTTTGTGTGCATTCTGTAG-GGAGGCTGCTGCATCAATGCCT 490490
                                              iv   ii -             ?  ?   i 
  rnd-1_family-        202 TCGCTAATTTTTGTGTGCACGCTGCGGCGGAGGCTGCTGCANCANTGCTT 251

  scaffold158|s     490491 CTGGACCACCAACCCAAAAATATGGCTGACCAGGACAAAAATGACCAACC 490540
                            i         ?v     -------  -       i  i       i   
  rnd-1_family-        252 CCGGACCACCANGCCAAA-------CT-ACCAGGATAAGAATGACCGACC 293

  scaffold158|s     490541 ATACGCAACATGA-------------------GAAGTGACGG-TTTGTAC 490570
                             iv         -------------------  i       -       
  rnd-1_family-        294 ATGAGCAACATGAACTGTTTTGCTTGTTTGCTGAGGTGACGGATTTGTAC 343

  scaffold158|s     490571 CACCATGACAGGGACTAAAAGGGACAAATTGTTGGTAGAAC-CATGCTGT 490619
                                 v   i     ??       i ?  v?    i   i-       v
  rnd-1_family-        344 CACCATCACAAGGACTNNAAGGGACGANTTTNTGGTGGAATGCATGCTGG 393

  scaffold158|s     490620 GGTTAGAGGGCTGAACGGCTTAGTGAGTGACATGTCCAATGTGACTAACA 490669
                                        ii                v     ii       --ii
  rnd-1_family-        394 GGTTAGAGGGCTGGGCGGCTTAGTGAGTGACTTGTCCGGTGTGACT--TG 441

  scaffold158|s     490670 TTTTTGTT------TTGTTTGCATTATTTTTGTTGAGCTGTGGTCACAGG 490713
                                   ------          v -       vi  ?           
  rnd-1_family-        442 TTTTTGTTTGGTTGTTGTTTGCATGA-TTTTGTTCGGCNGTGGTCACAGG 490

  scaffold158|s     490714 ACATGAGCCTTGTG-CCCGTGACCCATCCTGCTGCATCACTATGACGGAC 490762
                                     iii -      i           v            vi  
  rnd-1_family-        491 ACATGAGCCTCACGTCCCGTGGCCCATCCTGCTTCATCACTATGACCAAC 540

  scaffold158|s     490763 TTGTCAGCACGGACTCTTGTCTTGCGTAGAAATATTATGTGT 490804
                             -----    i     i  ?     v     v --      
  rnd-1_family-        541 TT-----CACGAACTCTCGTNTTGCGAAGAAAGA--ATGTGT 575

Matrix = 20p43g.matrix
Kimura (with divCpGMod) = 10.28
Transitions / transversions = 1.54 (37/24)
Gap_init rate = 0.06 (31 / 553), avg. gap size = 1.87 (58 / 31)


3231 23.09 5.52 1.77 scaffold158|size494160 490802 491780 (2389) scaffold170|size558746_(dbseq-nr_246)_[277812,288266]#LTR/Gypsy 2030 3044 (7411) m_b1532s001i97 37870

  scaffold158|s     490802 TGTGACAAAAAATGAGAACACAA-----GAATAACACATAGGGCTGAAA- 490845
                             i v        i         -----      i vi i         -
  scaffold170|s       2030 TGCGCCAAAAAATAAGAACACAACATAAGAATAATAAGTGGGGCTGAAAA 2079

  scaffold158|s     490846 TTAG-GTAACGTGTGGCTACATGATTGGTACTTATTCCATTGTATCACAG 490894
                             i -   --     v    i  v   v         vv         iv
  scaffold170|s       2080 TTGGCGTA--GTGTGTCTACGTGTTTGTTACTTATTCGTTTGTATCACGT 2127

  scaffold158|s     490895 TATCTCACTCTTGCTCCACATTATTGCCTACAGCA-TACCGTATGATACA 490943
                           i i  v i     ivivi   -   - v  iiii -   v  v ii  i 
  scaffold170|s       2128 CACCTAATTCTTGTGTGGCAT-ATT-CGTATGATAATACAGTTTAGTATA 2175

  scaffold158|s     490944 -----ATACCCTACCATACTACAACACAGGTGCTTGAACCAGCAGCAACT 490988
                           -----i  ivv               vv         v    vii     
  scaffold170|s       2176 TCTATGTATGGTACCATACTACAACAATGGTGCTTGACCCAGAGACAACT 2225

  scaffold158|s     490989 GTAGGGGGGTGCCCTCTCACTGCTTTCACATCACCTCTAT---TTTTTTC 491035
                               vi v i                        viv i ---       
  scaffold170|s       2226 GTAGCAGTGCGCCCTCTCACTGCTTTCACATCACACATGTGTATTTTTTC 2275

  scaffold158|s     491036 AATTACAT---TGATACCCCACCAGCCCATCATGGGAACTGC-GAAACTC 491081
                                   ---       i    -               v  -       
  scaffold170|s       2276 AATTACATCACTGATACCTCACC-GCCCATCATGGGAACGGCCGAAACTC 2324

  scaffold158|s     491082 AGTCCACAGAGTGAGTTTGGTATCCCGCCTGGCACCACCGTGTTGCTAAC 491131
                                     v      vvviv        v     i         i  v
  scaffold170|s       2325 AGTCCACAGACTGAGTTATCCCTCCCGCCTTGCACCGCCGTGTTGCCAAG 2374

  scaffold158|s     491132 AACAATTGGCAGTGGC-GGCTCATTTTTAAGGTGGGTTCTAATGAACTCA 491180
                                       i   -  ivi     vii    i  vv v v  vi ii
  scaffold170|s       2375 AACAATTGGCAGCGGCCGGTATATTTTGGGGGTGAGTAATCAAGATTTTG 2424

  scaffold158|s     491181 TCTT-TTC--CATTATTCAACTCAGTGCACATCTA-TTTTATATTTCAAT 491226
                               -   --  v    vv     vii   iv v -    ---       
  scaffold170|s       2425 TCTTGTTCTACAATATTATACTCACCACACGGCAAATTTT---TTTCAAT 2471

  scaffold158|s     491227 TAAATATTTACAGGTGTACCATAAGAGTGGCCGAAACTCAGCCCACAGTC 491276
                                 v  i    iv     vvii i v i i        i      v 
  scaffold170|s       2472 TAAATAGTTGCAGGCCTACCAGCGAAATCGTCAAAACTCAGTCCACAGAC 2521

  scaffold158|s     491277 TGAGTTAGCCCTCCCGCCTGGCACAGCCCTGTAGCAAAGAACAGTTGGCA 491326
                                   v v i i    v v  v   v   v  v  v    i      
  scaffold170|s       2522 TGAGTTAGGCATTCTGCCTTGGACCGCCATGTTGCCAACAACAATTGGCA 2571

  scaffold158|s     491327 GCTGCGTGTCAATTTTAAAGGTGAGTTATGATGAACTCGCCCTTTTC--- 491373
                             v  vv  vv   v iii   i  v   vvvi     vi v v   ---
  scaffold170|s       2572 GCAGCCGGTATATTGTGGGGGTAAGATATTTAAAACTCTTCATGTTCTAC 2621

  scaffold158|s     491374 ATTATCATACTCACCACATGTCAATTTTTTC-AATTAAATATTTACAGGC 491422
                            ii ii            i   vv       -         v       i
  scaffold170|s       2622 ACCACTATACTCACCACACGTCCTTTTTTTCCAATTAAATAGTTACAGGT 2671

  scaffold158|s     491423 CTA--CTGGCAAAATCTCCAAAACTCAGCGCACAGACTGAGTTAGTCTAC 491470
                              -- v        iv  i        iv               v vvi
  scaffold170|s       2672 CTATACGGGCAAAATTGCCGAAACTCAGTCCACAGACTGAGTTAGGCATT 2721

  scaffold158|s     491471 CCGCCCTGCCCCATCATCTAGCCAACCACAATTGGCAGCAGCGGGTATAT 491520
                               vi  vv  ii i v v     vv            i  v       
  scaffold170|s       2722 CCGCATTGGACCGCCGTGTTGCCAAGAACAATTGGCAGCGGCCGGTATAT 2771

  scaffold158|s     491521 TTATAGGGTGAGTTATGATGAACTCAATCATTTCT---ACCAAGTTTTAC 491567
                             vvi         v v        -   v   i ---  i --  v i 
  scaffold170|s       2772 TTTGGGGGTGAGTTTTCATGAACTC-ATCTTTTTTCACACTA--TTGTGC 2818

  scaffold158|s     491568 TCACCACATG-TCATTTTTTTCAATTAAATATTTATATGTTTACCATGG- 491615
                              v      -                 v  v   i v  i   --   -
  scaffold170|s       2819 TCAACACATGTTCATTTTTTTCAATTAATTAGTTACAGGTCTAC--TGGC 2866

  scaffold158|s     491616 -GAATGGCCGGAACTCAGCC------CACAGACTGAGTTAGCCCTCCCGC 491658
                           -i   v    i       ii------               v v i    
  scaffold170|s       2867 AAAATCGCCGAAACTCAGTTCACAGACACAGACTGAGTTAGGCATTCCGC 2916

  scaffold158|s     491659 CTGGCATTGCCATGTAGCCAACAACAATTGGCAGCGGCATGTAGATTCTT 491708
                             v v ii       v     v             i  vv   v   v v
  scaffold170|s       2917 CTTGGACCGCCATGTTGCCAAGAACAATTGGCAGCAGCCGGTATATTGTG 2966

  scaffold158|s     491709 AAGGTGTGTTATGATGAAA----TCAAACTATTTTACA--ATTGTTTT-- 491750
                           ii   iv v   v- i   ----   --- i  i    -- i i vi --
  scaffold170|s       2967 GGGGTAAGATATT-TAAAACTCTTCA---TGTTCTACACCACTATACTCA 3012

  scaffold158|s     491751 ---GATTTCAGCTTAGTTTCAATTAAATAATTA 491780
                           ---v  v   i- i v             i   
  scaffold170|s       3013 CCACATGTCAA-TCATTTTCAATTAAATAGTTA 3044

Matrix = 20p43g.matrix
Kimura (with divCpGMod) = 25.81
Transitions / transversions = 0.87 (103/119)
Gap_init rate = 0.04 (42 / 978), avg. gap size = 1.71 (72 / 42)

6136 18.06 5.77 3.38 scaffold158|size494160 491027 492413 (1756) scaffold170|size558746_(dbseq-nr_246)_[277812,288266]#LTR/Gypsy 3208 4626 (5829) m_b1532s001i98 37870

  scaffold158|s     491027 ATTTTTTTCAATTACATTGATACCCCACCAGCCCATCATGG--GAACTGC 491074
                                         -   ii ----i  vi i i i--   --i  ii  
  scaffold170|s       3208 ATTTTTTTCAATTA-ATTAGT----TACAGGTCTAC--TGGCAAAATCGC 3250

  scaffold158|s     491075 -GAAACTCAGTCCACAGAGTGAGTTTGGTATCCCGCCTGGCACCACCGTG 491123
                           -                 v      v  i  i    v v v   i     
  scaffold170|s       3251 CGAAACTCAGTCCACAGACTGAGTTAGGCATTCCGCATTGGACCGCCGTG 3300

  scaffold158|s     491124 TTGCTAACAACAATTGGCAGTGGCGGCT-CATTTTTAAGGTGGGTTCTAA 491172
                               i  v            i     v -i     vii    i   i v 
  scaffold170|s       3301 TTGCCAAGAACAATTGGCAGCGGCGGGTATATTTTGGGGGTGAGTTTTCA 3350

  scaffold158|s     491173 TGAACTCATCTTTTCCA--TTATTCAACTCAGTGCACATCTATT--TTAT 491218
                                         i  --i    vv     ----    v i  --  v 
  scaffold170|s       3351 TGAACTCATCTTTTTCACCCTATTATACTCA----ACATGTGTTAATTTT 3396

  scaffold158|s     491219 ATTTCAATTAAATATTTACAGGTGTACCATAAGAGTGGCCGAAACTCAGC 491268
                           v          v  v        v   iivvii i v  i         i
  scaffold170|s       3397 TTTTCAATTAATTAGTTACAGGTCTACTGGCGAAATCGCTGAAACTCAGT 3446

  scaffold158|s     491269 CCACAGTCTGAGTTAGCCCTCCCGCCTGGCACAGCCCTGTAGCAAAGAAC 491318
                                 v         v v i      v v  v  iv   v  v      
  scaffold170|s       3447 CCACAGACTGAGTTAGGCATTCCGCCTCGGACCGCTGTGTTGCCAAGAAC 3496

  scaffold158|s     491319 AGTTGGCAGCTGCGTGTCAATTTTAAAGGTGAGTTATGATGAACTCGCCC 491368
                            i       iv  iv  vv     iii        v v i      ii i
  scaffold170|s       3497 AATTGGCAGTGGCAGGTATATTTTGGGGGTGAGTTTTCACGAACTCATCT 3546

  scaffold158|s     491369 TTTTCA--TTATCATACTCACCACATGTCAATTTTTTCAATTAAATATTT 491416
                                 --i   i       v       i--              v v  
  scaffold170|s       3547 TTTTCACCCTATTATACTCAACACATGTT--TTTTTTCAATTAAAAAGTT 3594

  scaffold158|s     491417 ACAGGCCTACTGGCAAAATCTCCAAAACTCAGCGCACAGACTGAGTTAG- 491465
                                  i v vvvi     i v          v             v -
  scaffold170|s       3595 ACAGGCCCAGTTCAGAAATCCCGAAAACTCAGCCCACAGACTGAGTTTGG 3644

  scaffold158|s     491466 --TCTACCCGCCCTGCCCCATCATCTAGCCAACCACAATTGGCAGCAGCG 491513
                           -- i ---   ii   v  ii i v v      v i v        i   
  scaffold170|s       3645 GATTT---CGCTTTGCACCGCCGTGTTGCCAACGATATTTGGCAGCGGCG 3691

  scaffold158|s     491514 GGTATATTTATAG-GGTGAGTT--ATGATGAACTCAATCATTTCTACCAA 491560
                           i       v    -        --   --   iv    i    i   -- 
  scaffold170|s       3692 AGTATATTAATAGAGGTGAGTTGCATG--GAATACAATTATTTTTAC--A 3737

  scaffold158|s     491561 GTTTTACTCACCACATGTCATTTTTTTCAATTA-AATATTTATATGTTTA 491609
                           v  v vi v  i    v v ---          -vv     -i v iivi
  scaffold170|s       3738 CTTGTCTTGACTACATCTAA---TTTTCAATTATTTTATTT-CAGGCCAG 3783

  scaffold158|s     491610 CCATGGGAATGGCCGGAACTCAGCCCACAGACTGAGTTAGCCCTCCCGCC 491659
                           v        ii    i       i              v v v i     
  scaffold170|s       3784 GCATGGGAACAGCCGAAACTCAGTCCACAGACTGAGTTTGGCATTCCGCC 3833

  scaffold158|s     491660 TGGCATTGCCATGTAGCCAACAACAATTGGCAGCGGCATGTAGATTCTTA 491709
                            v   ii  ii   v         iv ii    v        i       
  scaffold170|s       3834 TTGCACCGCTGTGTTGCCAACAACGTTCAGCAGAGGCATGTAAATTCTTA 3883

  scaffold158|s     491710 AGGTGTGTTATGATGAAATCAAACTATTTTACAATTGTTTTGATTTCAGC 491759
                           v    v     --    i        iv    i      v vi       
  scaffold170|s       3884 TGGTGAGTTAT--TGAAGTCAAACTACATTACGATTGTTATTGTTTCAGC 3931

  scaffold158|s     491760 TTAGTTTCAATTAAATAATTAATTTTCTTCTACCTTGGTGCGGATG--GT 491807
                              i         v           i              vvi  i--  
  scaffold170|s       3932 TTAATTTCAATTATATAATTAATTTCCTTCTACCTTGGTGATAATATTGT 3981

  scaffold158|s     491808 CCGCAGTATCGTTTTT-----------AGCTTGGGGCTGAAATTGTGGCA 491846
                             i      i      -----------                 v     
  scaffold170|s       3982 CCACAGTATTGTTTTTCATCTTGAAGCAGCTTGGGGCTGAAATTTTGGCA 4031

  scaffold158|s     491847 TGTGTGGCATTTTGGTGGGCTCGGGGTGGTGGGCGATGAGAGGGACGGGC 491896
                           iv    v v          --  iv   v     -------   v --- 
  scaffold170|s       4032 CCTGTGTCCTTTTGGTGGG--CGATGTGTTGGGC-------GGGCC---C 4069

  scaffold158|s     491897 CCAGAATTTATATGATGTAGTATGTTTAATTTTATTAGTAAAGATAAATT 491946
                            i i   v i - i                 v       ii         
  scaffold170|s       4070 CTAAAATATGT-TAATGTAGTATGTTTAATTATATTAGTGGAGATAAATT 4118

  scaffold158|s     491947 GCACATACTCCGCTCAATGTTACTGTAGTCCAACAGTA------------ 491984
                           i         ------- i   i               ------------
  scaffold170|s       4119 ACACATACTC-------TATTATTGTAGTCCAACAGTAGGTAGCCCTCCT 4161

  scaffold158|s     491985 -----------TATCA-GACCCGGTAGCCCTCCTGTACGCTCCGGTAACC 492022
                           ----------- i v - vi             v   i            
  scaffold170|s       4162 GGTAACCCTCCTGTAACGTTCCGGTAGCCCTCCGGTATGCTCCGGTAACC 4211

  scaffold158|s     492023 --CCGGTACACTTCCGGTGGCCCTCCCGTAA------------------- 492051
                           --       v -   i  i   i        -------------------
  scaffold170|s       4212 CTCCGGTACTC-TCCAGTAGCCTTCCCGTAACCTTCCGGTTACCCTCCCG 4260

  scaffold158|s     492052 ---ACTTCCAGTAACTCACCTGTACACTTCCGGTATACCACCAGTAAACA 492098
                           ---      i  v  i v  ii              i     i       
  scaffold170|s       4261 TACACTTCCGGTTACCCTCCCATACACTTCCGGTATGCCACCGGTAAACA 4310

  scaffold158|s     492099 TTTTTTTAGCAAGTAAGTAATGCAGTTATAGCCACTAATTAGATTGATAT 492148
                                  i  v v                                     
  scaffold170|s       4311 TTTTTTTGGCTACTAAGTAATGCAGTTATAGCCACTAATTAGATTGATAT 4360

  scaffold158|s     492149 CGATTCTAAGACTTACTGAGAAGTCTGTTCTCCTGTAAAAAA-TACCGAT 492197
                           i                            i            -    i  
  scaffold170|s       4361 TGATTCTAAGACTTACTGAGAAGTCTGTTTTCCTGTAAAAAAGTACCAAT 4410

  scaffold158|s     492198 TCCTATCGTAAATAGAAATAAATCGGAAGACTGGTTTGGGTCTCAAATTT 492247
                                     vi            v   ii  vv i v            
  scaffold170|s       4411 TCCTATCGTACGTAGAAATAAATCTGAAAGCTCCTCTTGGTCTCAAATTT 4460

  scaffold158|s     492248 CTGGAAACCCACCAGTAGACTCCGGTAACCCTACGGTACACTGGTGTACC 492297
                            i  v    iv  i                  v v       i  v    
  scaffold170|s       4461 CCGGTAACCTCCCGGTAGACTCCGGTAACCCTCCCGTACACTAGTTTACC 4510

  scaffold158|s     492298 GGAGTGTTACAG-AGTGTACAGGGAGGTTACCAGAAGATGCCATTCCAGG 492346
                               v       -       vv          i      i       -  
  scaffold170|s       4511 GGAGGGTTACAGAAGTGTACCCGGAGGTTACCGGAAGATACCATTCC-GG 4559

  scaffold158|s     492347 GGGCTCTGGTAACCTGCCTGTACACTCGAGTGTACCAGGAGGTTGCCGGT 492396
                                 i        v                   vi       i     
  scaffold170|s       4560 GGGCTCCGGTAACCTCCCTGTACACTCGAGTGTACGGGGAGGTTACCGGT 4609

  scaffold158|s     492397 GCTTTTCGTTTGCAGTG 492413
                            i    i          
  scaffold170|s       4610 GTTTTTTGTTTGCAGTG 4626

Matrix = 20p43g.matrix
Kimura (with divCpGMod) = 19.21
Transitions / transversions = 1.18 (131/111)
Gap_init rate = 0.05 (68 / 1386), avg. gap size = 1.88 (128 / 68)


3535 12.16 4.17 4.48 scaffold158|size494160 492416 493086 (1083) rnd-1_family-129#Unknown 15 683 (148) m_b1532s001i99 37871

  scaffold158|s     492416 TATGAGAACTAATAAAAATAAGAAT---GCACAA---TGTTTAAAAGACT 492459
                                                v  i---      --- i      v    
  rnd-1_family-         15 TATGAGAACTAATAAAAATAATAACAAGGCACAAAAATATTTAAACGACT 64

  scaffold158|s     492460 ACAATTAATTTGTAAATATATTTTTATTAATGTCTGTGTGTCATTTAAAA 492509
                           v    v        v                      i            
  rnd-1_family-         65 TCAATGAATTTGTACATATATTTTTATTAATGTCTGTATGTCATTTAAAA 114

  scaffold158|s     492510 AATATATTCTTACAAATATTCAGAAATGAAGGTTTTTGATAT-CAAAAAT 492558
                            -i  v    i vvv    ?   v                 v-       
  rnd-1_family-        115 A-CATCTTCTCAATCATATNCAGCAATGAAGGTTTTTGATAAACAAAAAT 163

  scaffold158|s     492559 GCCGTTTTTCTAGCACACATTT-AAATTTCATGCCACGTTGCTAATTTTT 492607
                                      ?          -       i        i          
  rnd-1_family-        164 GCCGTTTTTCTNGCACACATTTTAAATTTCGTGCCACGTCGCTAATTTTT 213

  scaffold158|s     492608 GTGTGCATTCTGGAG-GGAGGCCGCTGCATCAATGCTTCTGGACCACCAT 492656
                                  iv   vi -      i      ?  ?      i         ?
  rnd-1_family-        214 GTGTGCACGCTGCGGCGGAGGCTGCTGCANCANTGCTTCCGGACCACCAN 263

  scaffold158|s     492657 ACCAAAATCTGGCCAACCAGGATAAAAATGACCAACCATGAGCAACATGA 492706
                           i     --  -----          i       i                
  rnd-1_family-        264 GCCAAA--CT-----ACCAGGATAAGAATGACCGACCATGAGCAACATGA 306

  scaffold158|s     492707 ACTGTTTTGCT--------GAAGTGATGGATTTGTTCCACCACTACAGGG 492748
                                      --------  i    i        v      ii   i  
  rnd-1_family-        307 ACTGTTTTGCTTGTTTGCTGAGGTGACGGATTTGTACCACCATCACAAGG 356

  scaffold158|s     492749 ACTAAAAGGGACAAATTGTTGGTAGAATGCATGCTGTGGTCAGAGGGCTG 492798
                              ??       i ?  v?    i            v   i         
  rnd-1_family-        357 ACTNNAAGGGACGANTTTNTGGTGGAATGCATGCTGGGGTTAGAGGGCTG 406

  scaffold158|s     492799 GACTGCTTAGTGAGGGACATGTCCGGTGTGACCAGTTTTT-----GTTGT 492843
                            i v          v   v             iv      -----     
  rnd-1_family-        407 GGCGGCTTAGTGAGTGACTTGTCCGGTGTGACTTGTTTTTGTTTGGTTGT 456

  scaffold158|s     492844 TGTTTGCATGTTTTGGTTGGGCTGTGGTCACAGGACAGGATCCTCACATC 492893
                                     v   v   v   ?              v  v      i  
  rnd-1_family-        457 TGTTTGCATGATTTTGTTCGGCNGTGGTCACAGGACATGAGCCTCACGTC 506

  scaffold158|s     492894 CCATGACCCATCCTGCTTCATCACTATGATGGACTTGTCAGCACGGACTC 492943
                             i  i                       ivi    -----    i    
  rnd-1_family-        507 CCGTGGCCCATCCTGCTTCATCACTATGACCAACTT-----CACGAACTC 551

  scaffold158|s     492944 TTGTCTTGCGTAGAAATATTATGTGTTTTTTGCCTCCACCGTTCACGCAT 492993
                            i  ?     v     v --     -         -ii  --   ?  vv
  rnd-1_family-        552 TCGTNTTGCGAAGAAAGA--ATGTG-TTTTTGCCT-TGCC--TCANGCCA 595

  scaffold158|s     492994 ACCTTAGGACACTGGATCTCGATTCACGTTCACTT-ACAAATCACGTCAA 493042
                              ----- i    i i-----             -i i    i  iv  
  rnd-1_family-        596 ACC-----ATACTGAAC-----TTCACGTTCACTTCGCGAATCGCGCGAA 635

  scaffold158|s     493043 CTAGCTCTATCAATGTGTCTGATAGG-G----GGTAAGTATTTTTAGGC 493086
                             -v v i   i i            - ----      v       v  
  rnd-1_family-        636 CT-TCACCATCGACGTGTCTGATAGGTGGTATGGTAAGAATTTTTACGC 683

Matrix = 20p43g.matrix
Kimura (with divCpGMod) = 10.71
Transitions / transversions = 1.23 (43/35)
Gap_init rate = 0.06 (40 / 670), avg. gap size = 1.45 (58 / 40)


325 26.08 3.16 3.16 scaffold158|size494160 493084 493178 (991) C genome_12_13613#DNA (0) 524 430 m_b1532s001i100 37872

  scaffold158|s     493084 GGCTGGGACTTTGTGGGGCCTGATTCCAATTGGCCAATCCAAACTCATGA 493133
                                         ii  iiv   i     i i  i   vi  ii i   
C genome_12_136        524 GGCTGGGACTTTGTAAGGTTGGATCCCAATCGACCGATCGGAATCCGTGA 475

  scaffold158|s     493134 CAG---TTTTTTTGCAATATCTATATTTTGTACAGGGCATGACTTTGT 493178
                              ---    vv  v iv i ---        iv  i v         
C genome_12_136        474 CAGAATTTTTGGTGAAGGACC---ATTTTGTATTGGACTTGACTTTGT 430

Matrix = 20p43g.matrix
Kimura (with divCpGMod) = 28.36
Transitions / transversions = 2.00 (16/8)
Gap_init rate = 0.04 (4 / 94), avg. gap size = 1.50 (6 / 4)


710 14.54 1.83 7.74 scaffold158|size494160 493354 493517 (652) C genome_3_13960#DNA (0) 280 126 m_b1532s001i102 37873

  scaffold158|s     493354 CTAGGTTGCAAATTACTGTTTTTGTTACTGTCACCAAAACCCCCAAAATA 493403
                                                           v                 
C genome_3_1396        280 CTAGGTTGCAAATTACTGTTTTTGTTACTGTCTCCAAAACCCCCAAAATA 231

  scaffold158|s     493404 TTACTTCCCCAGTAATCACAGTAATTCCCCAGTAATTACTGTATG--TTC 493451
                                              i           i-    - ivi v --   
C genome_3_1396        230 TTACTTCCCCAGTAATCACGGTAATTCCCCAA-AATT-CCCCAGGAATTC 183

  scaffold158|s     493452 CCGTAATTTGTTGGTGGGAGTCTCATTTCGTGATGTCACACTGTGTCACA 493501
                             -i   ------- i       v v  -i   i    i v-     ivv
C genome_3_1396        182 CC-CAAT-------TAGGAGTCTAAATT-ATGACGTCATAA-GTGTCGGT 143

  scaffold158|s     493502 TCCAT-GGTGGGAGTCT 493517
                              vi-i  i       
C genome_3_1396        142 TCCCCAAGTAGGAGTCT 126

Matrix = 20p43g.matrix
Kimura (with divCpGMod) = 13.98
Transitions / transversions = 1.44 (13/9)
Gap_init rate = 0.09 (14 / 163), avg. gap size = 1.07 (15 / 14)

838 11.20 1.60 0.00 scaffold158|size494160 493354 493478 (691) C genome_1_8676#DNA (0) 267 141 m_b1532s001i101 37873

  scaffold158|s     493354 CTAGGTTGCAAATTACTGTTTTTGTTACTGTCACCAAAACCCCCAAAATA 493403
                                                                             
C genome_1_8676        267 CTAGGTTGCAAATTACTGTTTTTGTTACTGTCACCAAAACCCCCAAAATA 218

  scaffold158|s     493404 TTACTTCCCCAGTAATCACAGTAATTCCCCAGTAATTACTGTATGTTCCC 493453
                                vi v         ii           iv           i     
C genome_1_8676        217 TTACTGTCACAGTAATCATGGTAATTCCCCAAGAATTACTGTATATTCCC 168

  scaffold158|s     493454 --GTAATTTGTTGGTGGGAGTCTCATT 493478
                           --       vvii vi           
C genome_1_8676        167 CAGTAATTTTGCAGGAGGAGTCTCATT 141

Matrix = 20p43g.matrix
Kimura (with divCpGMod) = 12.20
Transitions / transversions = 1.33 (8/6)
Gap_init rate = 0.01 (1 / 124), avg. gap size = 2.00 (2 / 1)


29 3.20 0.00 0.00 scaffold158|size494160 493575 493606 (563) (CTTTA)n#Simple_repeat 1 32 (0) c_b1532s251i2 37874

  scaffold158|s     493575 CTTTACTTTACTTTACTTTACTTTAGTTTACT 493606
                                                    v      
  (CTTTA)n#Simp          1 CTTTACTTTACTTTACTTTACTTTACTTTACT 32

Matrix = Unknown
Transitions / transversions = 0.00 (0/1)
Gap_init rate = 0.00 (0 / 31), avg. gap size = 0.0 (0 / 0)


1240 23.38 6.97 5.81 scaffold158|size494160 493624 494168 (1) rnd-1_family-328#Unknown 9 559 (860) m_b1532s001i103 37875

  scaffold158|s     493624 GTTTACAGTA--TTACAGTAATGTGACAGTAACTCACAGTAATCATGAAG 493671
                                     --    v  ?    vv v   ?  i        - i--  
  rnd-1_family-          9 GTTTACAGTAATTTACTGTNATGTTCCTGTANCTTACAGTAAT-AC--AG 55

  scaffold158|s     493672 AAAT----TACCCA--ATAACATCAA-AGTAATG-TA-GTC--ATAGA-A 493709
                               ----      --i   i  v  - ?    i-  -   --   vv- 
  rnd-1_family-         56 AAATCTGATACCCATCGTAATATAAATANTAATACTACGTCTGATATCCA 105

  scaffold158|s     493710 TTTT--CAATAT--------CACTCTAGATAACATTA-TAACTAGATTAA 493748
                             v --i  i  --------    ii -  v      -iv     i v??
  rnd-1_family-        106 TTGTAATAACATAAACTAACCACTTCA-ATTACATTAACCACTAGGTANN 154

  scaffold158|s     493749 ATAGTGCTGAAAAAAAAAACCACCCACCAAGGCCAA--TTGTGGGGAAAA 493796
                                          vv--        viiii    --            
  rnd-1_family-        155 ATAGTGCTGAAAAAACC--CCACCCACAGGAACCAAATTTGTGGGGAAAA 202

  scaffold158|s     493797 AGCACTAATCAAACAAACTACTATTTCTGACTCCTCTTCCCGCTAGCCT- 493845
                               ---------------     vi ivv   i     ii i--  i -
  rnd-1_family-        203 AGCA---------------ACTATACCCTCCTCTTCTTCTTGT--GCTTA 235

  scaffold158|s     493846 --TACTGG----TCTCCATTACATTGTACTT-CTTCCTCTTC-GTGGACT 493887
                           --     v----       i  v vii  i - v i      -   v v 
  rnd-1_family-        236 TCTACTGTCTTCTCTCCATCACTTGACACCTGCATTCTCTTCTGTGCAAT 285

  scaffold158|s     493888 CTCCTGCTTGAACTGCCTCC--TTCTCGGTCAACTCATCAATAATTCCAC 493935
                             ------  v -       --    --    v      v    i    i
  rnd-1_family-        286 CT------TGTA-TGCCTCCAATTCT--GTCATCTCATCTATAACTCCAT 326

  scaffold158|s     493936 CCTCTGTGTTTATCCTGAGCCCAATGTCCTCAGCTTCCTTGGGATGTTGC 493985
                            v i v i vv   i v iv     v     ?     i iv     i   
  rnd-1_family-        327 CATTTCTATAAATCTTCAAACCAATTTCCTCNGCTTCTTCCGGATGCTGC 376

  scaffold158|s     493986 TTGTAGTAATCTTGTATCATGCCATAGAAGTCACAGTCTTTGAACAACTC 494035
                                      i vi i      i     i     ii i   ?    i  
  rnd-1_family-        377 TTGTAGTAATCCTCCACCATGCCGTAGAAATCACAACCCTTGNACAATTC 426

  scaffold158|s     494036 TTGAATTGTCCAATACTTATTTGGCTGCTTCAGATATGGCTTTGTGCTGT 494085
                              v vvvi   i  i  v v       i vvvi     i ivv iv i 
  rnd-1_family-        427 TTGTAGACCCCAGTATTTTTGTGGCTGCCTGTCGTATGGTTCGTTAATAT 476

  scaffold158|s     494086 CAAACCCAAGAAAACAAAGCAAAATGGAGTACTTGTACCCAAACTTCTTC 494135
                             ? i  vi                 v              v iii   v
  rnd-1_family-        477 CANATCCTGGAAAACAAAGCAAAATGCAGTACTTGTACCCATATCCCTTG 526

  scaffold158|s     494136 ATTGGCTGCTCTGCAGAAGCATCATCCAACTTC 494168
                            iv    v     vi v v v  i     i   
  rnd-1_family-        527 ACGGGCTTCTCTGAGGCATCCTCGTCCAATTTC 559

Matrix = 20p43g.matrix
Kimura (with divCpGMod) = 27.25
Transitions / transversions = 1.11 (63/57)
Gap_init rate = 0.09 (50 / 544), avg. gap size = 1.40 (70 / 50)


11 17.52 7.69 0.00 scaffold159|size508292 3210 3248 (502213) (CATTGT)n#Simple_repeat 1 42 (0) m_b1479s252i0 37876

  scaffold159|s       3210 CATTGTCAACACCATTGTCATTG--A-TGCCTTTGTCATTGT 3248
                                   viii           -- -  i v          
  (CATTGT)n#Sim          1 CATTGTCATTGTCATTGTCATTGTCATTGTCATTGTCATTGT 42

Matrix = Unknown
Transitions / transversions = 2.00 (4/2)
Gap_init rate = 0.05 (2 / 38), avg. gap size = 1.50 (3 / 2)


884 14.32 0.00 5.19 scaffold159|size508292 7590 7751 (497710) C rnd-1_family-1069#Unknown (3) 164 11 m_b1479s001i0 37877

  scaffold159|s       7590 TTTTTGGGGAGGAGAGGCGGATTCCTTTCAATTAAAAAGTTAATTTTAAG 7639
                                  i i  ----     v           i iv -    vi i  i
C rnd-1_family-        164 TTTTTGGAGGGG----GCGGAGTCCTTTCAATTGAGTA-TTAAGCTCAAA 120

  scaffold159|s       7640 GGTGGGATTTTTCCGTGACGTTTAGTTAGGTTAACTATCAACGGTGCGTT 7689
                             v       v    vv    v i   vi?    ---             
C rnd-1_family-        119 GGGGGGATTTATCCGGTACGTGTGGTTTANTTAA---TCAACGGTGCGTT 73

  scaffold159|s       7690 CAGGGACCGAACTATGGCGTATATAGTTTCGCCCGAAGGCTCAACAGCAC 7739
                                                               i            v
C rnd-1_family-         72 CAGGGACCGAACTATGGCGTATATAGTTTCGCCCGAGGGCTCAACAGCAG 23

  scaffold159|s       7740 TAAGTGAACACA 7751
                             ii        
C rnd-1_family-         22 TAGATGAACACA 11

Matrix = 20p43g.matrix
Kimura (with divCpGMod) = 16.07
Transitions / transversions = 1.20 (12/10)
Gap_init rate = 0.05 (8 / 161), avg. gap size = 1.00 (8 / 8)


1469 9.61 0.42 3.04 scaffold159|size508292 7753 7988 (497473) rnd-5_family-101#Unknown 2570 2799 (0) m_b1479s001i1 37878

  scaffold159|s       7753 GACAACGCAACAATCAACTAAGTATGACTGG-AAAAAAACGTGTTGGAAT 7801
                                                  i    i  -          -  v  i 
  rnd-5_family-       2570 GACAACGCAACAATCAACTAAGTGTGACCGGAAAAAAAACGT-TTTGAGT 2618

  scaffold159|s       7802 ATCCTGTACACAGGACCTCAACATGAAAAAAGTGTCCTATCTACAGGACT 7851
                           i    i   v      i                        i        
  rnd-5_family-       2619 GTCCTATACCCAGGACTTCAACATGAAAAAAGTGTCCTATCCACAGGACT 2668

  scaffold159|s       7852 TCAACATGAAAAAGGTGTCCGTAGTGGGACATAGAAAAAACATGTGGATG 7901
                                                  vv      i                  
  rnd-5_family-       2669 TCAACATGAAAAAGGTGTCCGTACGGGGACACAGAAAAAACATGTGGATG 2718

  scaffold159|s       7902 GGGTTTATTTTGGGGGTTTGGGTGTGAGGGGGTGGGAGGAGGGGGTGAGT 7951
                              --    i--     ?    vi   -        i  v         -
  rnd-5_family-       2719 GGG--TATTC--GGGGTNTGGGAATGA-GGGGTGGGGGGTGGGGGTGAG- 2762

  scaffold159|s       7952 AGTGGGAGGAGTGTGTCAACTTATTTTTTGGGGGCTG 7988
                                     i    ii ?v        i        
  rnd-5_family-       2763 AGTGGGAGGAATGTGCTANATTATTTTTCGGGGGCTG 2799

Matrix = 20p43g.matrix
Kimura (with divCpGMod) = 9.09
Transitions / transversions = 2.14 (15/7)
Gap_init rate = 0.03 (8 / 235), avg. gap size = 1.00 (8 / 8)


2267 14.33 0.00 0.28 scaffold159|size508292 7965 8328 (497133) rnd-1_family-943#LINE/Penelope 1 363 (0) m_b1479s001i2 37879

  scaffold159|s       7965 TGTCAACTTATTTTTTGGGGGCTGGGCATGGGGTGCAGTAGGCATCCCAT 8014
                             i            i         -i     i   v ?       i   
  rnd-1_family-          1 TGCCAACTTATTTTTCGGGGGCTGG-TATGGGATGCCGNAGGCATCTCAT 49

  scaffold159|s       8015 CCAGCCGTCGAAAAATAAAGGGGATAAGGTAACTACAGCTACTCGACCAC 8064
                                  ?                ii   v     v             v
  rnd-1_family-         50 CCAGCCGNCGAAAAATAAAGGGGACGAGGAAACTAGAGCTACTCGACCAA 99

  scaffold159|s       8065 GTAGCTAGAGACATCTCGTCCCCTACCAGATATGTCGCGGACAGAAAACC 8114
                               ?          i           i??v  i     ?  i  i    
  rnd-1_family-        100 GTAGNTAGAGACATCCCGTCCCCTACCGNNGATATCGCGNACGGAGAACC 149

  scaffold159|s       8115 TATTCCTGAGATTAGGTGGTCGACTGCAGGCGATTGTGAGACGGTCAAGA 8164
                            i    v?  i  ?     i  i   i       v     ?        i
  rnd-1_family-        150 TGTTCCGNAGGTTNGGTGGCCGGCTGTAGGCGATAGTGAGNCGGTCAAGG 199

  scaffold159|s       8165 TTGACCTTCTCTTTCAAGGAATTGCACATGTCTCGCAGGGGGCGTTCACC 8214
                                      i vv   iii    i      v  v  ?   ?    i  
  rnd-1_family-        200 TTGACCTTCTCCTGAAAGAGGTTGCGCATGTCGCGGAGNGGGNGTTCGCC 249

  scaffold159|s       8215 TTCTGGCTCAGAAACATATTCCTGCCAAAGGCGATGGATAGCCTGGGGTT 8264
                           ?  v     v  i  i     ii    i     ?     i  ?       
  rnd-1_family-        250 NTCGGGCTCTGAGACGTATTCTCGCCAGAGGCGNTGGATGGCNTGGGGTT 299

  scaffold159|s       8265 TAGGATCCTCTGGGTGAAATTCCAGGTGAAGGAAGATCTTGGTGGGAGGA 8314
                            ?  i           i?   ?      i       vi        i v 
  rnd-1_family-        300 TNGGGTCCTCTGGGTGGNATTNCAGGTGGAGGAAGAGTTTGGTGGGGGTA 349

  scaffold159|s       8315 TTGTGGGGAGGTGG 8328
                            i?    v      
  rnd-1_family-        350 TCNTGGGTAGGTGG 363

Matrix = 20p43g.matrix
Kimura (with divCpGMod) = 14.39
Transitions / transversions = 2.25 (36/16)
Gap_init rate = 0.00 (1 / 363), avg. gap size = 1.00 (1 / 1)

2247 19.64 4.43 0.93 scaffold159|size508292 7982 8500 (496961) rnd-1_family-1150#LINE/Penelope 1 537 (0) m_b1479s001i3 37879

  scaffold159|s       7982 GGGGCTGGGCATGGGGTGCAGTAGGCATCCCATCCAGCCGTCGAAAAATA 8031
                                   vi     i   v         i         iv         
  rnd-1_family-          1 GGGGCTGGTTATGGGATGCCGTAGGCATCTCATCCAGCCAGCGAAAAATA 50

  scaffold159|s       8032 AA-GGGGATAAGGTAACTACAGCTACTCGACCACGTAGCTAGAGACATCT 8080
                             -     iii  v     v?            v     ??        i
  rnd-1_family-         51 AAAGGGGACGGGGGAACTAANGCTACTCGACCAAGTAGCNNGAGACATCC 100

  scaffold159|s       8081 CGTCCCCTACCAGATATGTCGCGGACAGAAAACCTATTCCTGAGATTAGG 8130
                            ?         i  v  i     v  i  i     i    vv  i     
  rnd-1_family-        101 CNTCCCCTACCGGAGATATCGCGTACGGAGAACCTGTTCCGCAGGTTAGG 150

  scaffold159|s       8131 TGGTCGACTGCAGGCGATTGTGAGACGGTCAAGATTGACCTTCTCTTTCA 8180
                                     i       ?     ?     i  i           v vv 
  rnd-1_family-        151 TGGTCGACTGTAGGCGATNGTGAGNCGGTCGAGGTTGACCTTCTCATGAA 200

  scaffold159|s       8181 AGGAATTGCACATGTCTCGCAGGGGGCGTTCACCTTCTGGCTCAGAAACA 8230
                             iii    i      v  v  ?      v i  i? v     v  i  i
  rnd-1_family-        201 AGAGGTTGCGCATGTCGCGGAGNGGGCGTGCGCCCNCGGGCTCTGAGACG 250

  scaffold159|s       8231 TATTCCTGCCAAAGGCGATGGATAGCCTGGGGTTTAGGATCCTCTGGGTG 8280
                                ?i    ?     ?     i ?vi       i  i           
  rnd-1_family-        251 TATTCNCGCCANAGGCGNTGGATGGNACGGGGTTTGGGGTCCTCTGGGTG 300

  scaffold159|s       8281 AAATTCCAGGTGAAGGAAGATCTTGGTGGGAGGATTGTG--GGGAGGTGG 8328
                           i           ?       vi    v   vivv     --   i   v 
  rnd-1_family-        301 GAATTCCAGGTGNAGGAAGAGTTTGGGGGGTATCTTGTGTAGGGGGGTTG 350

  scaffold159|s       8329 --TGGG-----GTTAT-GTGATGTCGCCCTTGG--------TTAGTGATA 8362
                           --    ----- i   -   --    vvv  i --------  i v   i
  rnd-1_family-        351 CATGGGTCCCTGCTATCGTG--GTCGGGGTTAGGGTCGGAGTTGGAGATG 398

  scaffold159|s       8363 AAGGTTTTGGCATGTTGTGTTGTCT---GTAGGAACAAGGGATCAAGTAG 8409
                               i   v  i   -   v iv  --- i   i ? i  --  i  v  
  rnd-1_family-        399 AAGGCTTTTGCGTGT-GTGATAGCTTTCGCAGGGANAGGG--TCGAGGAG 445

  scaffold159|s       8410 GCTCAGTGGGTATCCTCTGGCGAGCAGGCGTGTCTTGAAGTTCATAAGGT 8459
                           ?ii i   i   v          vv  v ?             ivi    
  rnd-1_family-        446 NTCCGGTGAGTAGCCTCTGGCGATAAGCCNTGTCTTGAAGTTCGAGAGGT 495

  scaffold159|s       8460 AGAGAAGAGATAGCATCTTCATGGGAGCACAGGCG-ATGATG 8500
                           iiv vivv  iiv i     i        ?  ?  -      
  rnd-1_family-        496 GACGTGTTGACGTCGTCTTCGTGGGAGCANAGNCGCATGATG 537

Matrix = 20p43g.matrix
Kimura (with divCpGMod) = 19.93
Transitions / transversions = 1.35 (58/43)
Gap_init rate = 0.03 (13 / 518), avg. gap size = 2.15 (28 / 13)


418 22.83 3.85 2.27 scaffold159|size508292 8510 8639 (496822) rnd-1_family-1150#LINE/Penelope 406 537 (0) m_b1479s001i4 37880

  scaffold159|s       8510 TTGCATGTTGTGTTGTCT---GTAGGAACAAGGGATCAAGTAGGCTCAGT 8556
                               i   -   v iv  --- i   i ? i  --  i  v  ?ii i  
  rnd-1_family-        406 TTGCGTGT-GTGATAGCTTTCGCAGGGANAGGG--TCGAGGAGNTCCGGT 452

  scaffold159|s       8557 GGGTA-TCTCTGGCGAGCAGGCGTGTCTTGAAGTTCATAAGGTGA-GAAG 8604
                            i   -i         vv  v ?             ivi      - viv
  rnd-1_family-        453 GAGTAGCCTCTGGCGATAAGCCNTGTCTTGAAGTTCGAGAGGTGACGTGT 502

  scaffold159|s       8605 AGATAGCATCTTCATGGGAGCACAGACGCATGATG 8639
                           v  iiv i     i        ?  ?         
  rnd-1_family-        503 TGACGTCGTCTTCGTGGGAGCANAGNCGCATGATG 537

Matrix = 20p43g.matrix
Kimura (with divCpGMod) = 21.42
Transitions / transversions = 1.64 (18/11)
Gap_init rate = 0.05 (6 / 129), avg. gap size = 1.33 (8 / 6)


1087 19.02 1.72 2.08 scaffold159|size508292 9594 9883 (495578) C rnd-1_family-809#LINE/Penelope (27) 295 7 m_b1479s001i5 37881

  scaffold159|s       9594 GAGAGTTGTTGGAAGATGGAGGTGTCCCTCAGATGGCAC-AGCGCATCGG 9642
                                 i   ? ?      v  i   ?i v  i   -  -  i  i   v
C rnd-1_family-        295 GAGAGTCGTTNGNAGATGGTGGCGTCNTTGAGGTGG-ACGAGTGCGTCGC 247

  scaffold159|s       9643 CGATGTACTGGTCATATGTGACAGCACAGGGGCCGAGGCCCTTGTCAGTG 9692
                           v  i         i  ?     ?  i  ?     ?     i     ?   
C rnd-1_family-        246 GGACGTACTGGTCGTANGTGACNGCGCANGGGCCNAGGCCTTTGTCNGTG 197

  scaffold159|s       9693 TCAGGGAAGAGAAG---TGACTTAACGTCCAGGAGCTCTCGGAGGACACA 9739
                             ?        i  ---  ---  v   iv?    v ??      iiivv
C rnd-1_family-        196 TCNGGGAAGAGGAGGTTTG---TATCGTTGNGGAGGTNNCGGAGGGTGGC 150

  scaffold159|s       9740 TGACTGGTACGGAAGGAGGTTGGGATGGGCTTTGCGTGCTTTGAAGAGCT 9789
                            vii   ? v  i        v  ?vv          vv iv      v 
C rnd-1_family-        149 TCGTTGGNAGGGGAGGAGGTTTGGNGTGGCTTTGCGTCGTCGGAAGAGGT 100

  scaffold159|s       9790 TGGCAGCCCGTACAAAGAATTTACTAAGTCGGGCGTCAACCCAGTAGGGA 9839
                            v ?    i-ii i        i  ?           v      vvi   
C rnd-1_family-         99 TCGNAGCCT-CGCGAAGAATTTGCTNAGTCGGGCGTCCACCCAGGTAGGA 51

  scaffold159|s       9840 ATGTCTTCCCAGGGAGGGT-TCCAGGTTGAAGGGACATAGAGTTT 9883
                                -vv      i?   -?   ? ?   vvv   i        
C rnd-1_family-         50 ATGTC-GGCCAGGGGNGGTGNCCANGNTGATTTGACGTAGAGTTT 7

Matrix = 20p43g.matrix
Kimura (with divCpGMod) = 18.86
Transitions / transversions = 1.00 (27/27)
Gap_init rate = 0.03 (9 / 289), avg. gap size = 1.22 (11 / 9)


559 19.88 2.35 2.35 scaffold159|size508292 9927 10096 (495365) rnd-1_family-1134#Unknown 1 170 (2) m_b1479s001i6 37882

  scaffold159|s       9927 GCAAAGAAGACCTGGAGTTTGAAGTCGCGGCCAAGACGAGAGATGGTCTT 9976
                             i        i v v   v      i  vi   i?  ?   i   --  
  rnd-1_family-          1 GCGAAGAAGACTTTGCGTTGGAAGTCACGTTCAAANCGNGAGGTGG--TT 48

  scaffold159|s       9977 GTCT---ATGTTGCCAGTGGTGAGGGAGGGAATGGTGATGAATGTGGATC 10023
                            -  ---    i?  i      viv iv  ii  vv       v    ? 
  rnd-1_family-         49 G-CTGAGATGTCNCCGGTGGTGTATGGTGGGGTGCGGATGAATTTGGANC 97

  scaffold159|s      10024 CAAGCCCCAGGACGG-TGTGTGCCAGAGGAGGGACAATTGAGTTGGGAGT 10072
                               ?  ?       - v  -  ?  ?  ?     i   vv ii   i  
  rnd-1_family-         98 CAAGNCCNAGGACGGATTTG-GCNAGNGGNGGGACGATTTTGCCGGGGGT 146

  scaffold159|s      10073 GAGGTCGTGAAAGGCCAAGTTAGA 10096
                                 i  i     ? i?  i  
  rnd-1_family-        147 GAGGTCATGGAAGGCNAGNTTGGA 170

Matrix = 20p43g.matrix
Kimura (with divCpGMod) = 22.10
Transitions / transversions = 1.54 (20/13)
Gap_init rate = 0.04 (6 / 169), avg. gap size = 1.33 (8 / 6)


263 20.47 6.40 2.31 scaffold159|size508292 9987 10111 (495350) C rnd-1_family-686#LINE/Penelope (0) 471 342 m_b1479s001i7 37883

  scaffold159|s       9987 CCAGTGGTGAGGGAGGGAATGGTGATGAATGTGGATCCAAGCCCCAGGAC 10036
                             i      viv iv  ii  vv       v  i??     v  ?     
C rnd-1_family-        471 CCGGTGGTGTATGGTGGGGTGCGGATGAATTTGANNCCAAGGCCNAGGAC 422

  scaffold159|s      10037 GG-TGTGTGCCAGAGGAGGGACAATTGAGTTGGG--AGTGAGGTCGTGAA 10083
                             - v  -  ?  ?  ?     i   v--  v  --i        i  i 
C rnd-1_family-        421 GGATTTG-GCNAGNGGNGGGACGATTT--TTTGGTCGGTGAGGTCATGGA 375

  scaffold159|s      10084 AGGCCAAGTTAGA-GGGTTGAGGT----GGAGG 10111
                               ? iv  i  -   i   i  ----     
C rnd-1_family-        374 AGGCNAGTTTGGATGGGCTGAAGTATTCGGAGG 342

Matrix = 20p43g.matrix
Kimura (with divCpGMod) = 22.59
Transitions / transversions = 1.27 (14/11)
Gap_init rate = 0.06 (7 / 124), avg. gap size = 1.57 (11 / 7)


9788 8.90 1.07 2.80 scaffold159|size508292 10115 11710 (493751) rnd-5_family-101#Unknown 1 1569 (1230) m_b1479s001i8 37884

  scaffold159|s      10115 GGTGCAGGAGGAGGAGATTCTATTTAGAATAGCATTAT--AATGGACTAA 10162
                                            i                    --          
  rnd-5_family-          1 GGTGCAGGAGGAGGAGACTCTATTTAGAATAGCATTATGAAATGGACTAA 50

  scaffold159|s      10163 ACTTAGTGTTTAGTTTTAGTCCATATCTGCTCTCTATGGTCTGTCGTGTC 10212
                                                                        v    
  rnd-5_family-         51 ACTTAGTGTTTAGTTTTAGTCCATATCTGCTCTCTATGGTCTGTCTTGTC 100

  scaffold159|s      10213 GTGTTCCGGGCCTGGTGTGTCTGGTGGCGAGAGTTCTTGGTCTCTTGGTC 10262
                               ?    v         i                  ?          i
  rnd-5_family-        101 GTGTNCCGGTCCTGGTGTGCCTGGTGGCGAGAGTTCTTNGTCTCTTGGTT 150

  scaffold159|s      10263 GATCTGTTGAAGGAGTTGGGAGGAGGCCTGTTTCGAGAGGCGGCGGAGGT 10312
                                    i                                        
  rnd-5_family-        151 GATCTGTTGGAGGAGTTGGGAGGAGGCCTGTTTCGAGAGGCGGCGGAGGT 200

  scaffold159|s      10313 ACCGTCGTTTCGATGTGGGGTGTGTGGGGTGGTTGGTTTTTGTGGGAAGG 10362
                                                        i  ii      i      v  
  rnd-5_family-        201 ACCGTCGTTTCGATGTGGGGTGTGTGGGGCGGCCGGTTTTCGTGGGACGG 250

  scaffold159|s      10363 GGGTGTTTGGTGTGGTTGTATGGCGGGAAGGGGTCTGAGGGAGTCGACGG 10412
                                              v                     i    ?   
  rnd-5_family-        251 GGGTGTTTGGTGTGGTTGTTTGGCGGGAAGGGGTCTGAGGGGGTCGNCGG 300

  scaffold159|s      10413 ATGTATTTGTTGGCGGGAGTGGGGCGAGTTGGAGTGGGACGTGTGTGAGT 10462
                                                     ---------------        i
  rnd-5_family-        301 ATGTATTTGTTGGCGGGAGTGGGGCG---------------TGTGTGAGC 335

  scaffold159|s      10463 GGGTCGGGGATTTCTTTGAGTGGCGCCAGTGGAATTGGCCCCGTTGTCTT 10512
                                              v              i               
  rnd-5_family-        336 GGGTCGGGGATTTCTTTGACTGGCGCCAGTGGAACTGGCCCCGTTGTCTT 385

  scaffold159|s      10513 TTGGGTGACTTGGTTCACAGTCAAGTGTGCTGGGGTTGGGATTGGGTGTA 10562
                                                    v              i      v i
  rnd-5_family-        386 TTGGGTGACTTGGTTCACAGTCAAGGGTGCTGGGGTTGGGGTTGGGTTTG 435

  scaffold159|s      10563 CTACTCGGGGGACCAGTGGGTGGGGGGATGCGTTTAGCATGGAGGGAGCG 10612
                                 i                i   v       i  vi       v  
  rnd-5_family-        436 CTACTCAGGGGACCAGTGGGTGGAGGGCTGCGTTTGGCCCGGAGGGATCG 485

  scaffold159|s      10613 TTCCAGTGCTGCATTCTTGTTGCGAAGGGCAAGGAGTTTCTGGTCCATGG 10662
                                 v                       i                   
  rnd-5_family-        486 TTCCAGGGCTGCATTCTTGTTGCGAAGGGCGAGGAGTTTCTGGTCCATGG 535

  scaffold159|s      10663 CGTGGAAGCGCCGTTTTATCTCATTCATAGTGACGGTGGATGAGTGTTGA 10712
                                           i           i                     
  rnd-5_family-        536 CGTGGAAGCGCCGTTTCATCTCATTCATGGTGACGGTGGATGAGTGTTGA 585

  scaffold159|s      10713 ATAGCATGGTCAATGGTGGTGGAGGGAGGGAGTTTCTCACAGGCAAGGAG 10762
                             i                          v  i       ii        
  rnd-5_family-        586 ATGGCATGGTCAATGGTGGTGGAGGGAGGTAGCTTCTCACGAGCAAGGAG 635

  scaffold159|s      10763 TATGCTGGTATCTGTGGCAGTGTTTTCGGTGGTGAGGCAGGTGTGGGCAG 10812
                                    i        i        i          i         i 
  rnd-5_family-        636 TATGCTGGTGTCTGTGGCGGTGTTTTCAGTGGTGAGGCGGGTGTGGGCGG 685

  scaffold159|s      10813 CTGAGATGGAGCGTTCAATGAGATTGTCATTGAAGTGCCTGATGAAGATG 10862
                            i                    i            i              
  rnd-5_family-        686 CCGAGATGGAGCGTTCAATGAGGTTGTCATTGAAGCGCCTGATGAAGATG 735

  scaffold159|s      10863 GCATGTGGCTTGACAAAGCATGCCATGAGGATTTGGTGCAAGAGGGAAAG 10912
                             i  ?        i     ?   i                      i  
  rnd-5_family-        736 GCGTGNGGCTTGACGAAGCANGCCGTGAGGATTTGGTGCAAGAGGGAGAG 785

  scaffold159|s      10913 AGCGTCGGCCATGTTGTGGTCGAGGAGACTGCTGTGTGTGGTGATGGAGC 10962
                           i                                                 
  rnd-5_family-        786 GGCGTCGGCCATGTTGTGGTCGAGGAGACTGCTGTGTGTGGTGATGGAGC 835

  scaffold159|s      10963 TTTGAGGGGTGTAGTTCTGAGCGGCAGGGAGGGCTGGTGGGGGTGGAGGG 11012
                               ?                       v                    v
  rnd-5_family-        836 TTTGNGGGGTGTAGTTCTGAGCGGCAGGCAGGGCTGGTGGGGGTGGAGGT 885

  scaffold159|s      11013 GGAGGCAGGGTGATGGGTACCGGTGTTGGGGTGTTTGTGTCAGTGTCAAC 11062
                             i       v i       i      ---    iv i i i   i i i
  rnd-5_family-        886 GGGGGCAGGGAGGTGGGTACTGGTGTT---GTGTCAGCGCCGGTGCCGAT 932

  scaffold159|s      11063 AGCACGACCACTGTGTTTGAGGCGGTCGAGGTCTGTGGAACAGAAACGGG 11112
                           ?  v              v  vi                iv    v    
  rnd-5_family-        933 NGCTCGACCACTGTGTTTCAGTTGGTCGAGGTCTGTGGAGGAGAATCGGG 982

  scaffold159|s      11113 TGGTGGTGGAAAGGAGTTGCTTTTCTTGTAGATCTACTTGGTGGAGGAGT 11162
                           ?        vi    i            i  ?  i               
  rnd-5_family-        983 NGGTGGTGGCGAGGAATTGCTTTTCTTGCAGNTCCACTTGGTGGAGGAGT 1032

  scaffold159|s      11163 GGGGAGTCAAAGGCGCTGGTGTCGTCAAAATCAGGCTCAGTAGACTCGTT 11212
                             i     i                     i   vi   ?          
  rnd-5_family-       1033 GGAGAGTCGAAGGCGCTGGTGTCGTCAAAACCAGTTTCANTAGACTCGTT 1082

  scaffold159|s      11213 GTATTCAAAGGCTTTGTGGGGTGGGGAGGTTCGGGTGGCAGTGGGAGCAT 11262
                              v  i           i            v   i     i        
  rnd-5_family-       1083 GTAGTCGAAGGCTTTGTGAGGTGGGGAGGTTGGGGCGGCAGCGGGAGCAT 1132

  scaffold159|s      11263 CTGTGGTGCCCGGATTAGCCTTCTCCTGTGCCCGGAGTATGCTGAGGGCA 11312
                            i    i v v                                      ?
  rnd-5_family-       1133 CCGTGGCGGCAGGATTAGCCTTCTCCTGTGCCCGGAGTATGCTGAGGGCN 1182

  scaffold159|s      11313 GAGACGAAGTTGGTGGCCCATTTGACTTTCGCAGCCTCAGATAGGTTGGT 11362
                                      v                 i                   i
  rnd-5_family-       1183 GAGACGAAGTTTGTGGCCCATTTGACTTTTGCAGCCTCAGATAGGTTGGC 1232

  scaffold159|s      11363 GGGAGGGGTTTGAGTGATTAGCTTTGTGAGGGCATTAGGAGAGGTGGGTG 11412
                                       i                      i              
  rnd-5_family-       1233 GGGAGGGGTTTGGGTGATTAGCTTTGTGAGGGCATCAGGAGAGGTGGGTG 1282

  scaffold159|s      11413 TGAGCGTTGTAGTGGGTACATCATGCTGCTGTTGGTGTGGAGCAGTGGTT 11462
                                     i        i     i         v       i    -i
  rnd-5_family-       1283 TGAGCGTTGTGGTGGGTACGTCATGTTGCTGTTGGGGTGGAGCGGTGG-C 1331

  scaffold159|s      11463 GTTGTGGGGTTGATGGTTGGAGTGGTGTTGATGGTTGGGGTGGTGGTGTT 11512
                               vv  v   i   v  --   v   v  v i  viv    -  v  -
  rnd-5_family-       1332 GTTGGCGGTTTGGTGGGTG--GTGTTGTGGAGGATTCATGTGG-GGAGT- 1377

  scaffold159|s      11513 GTTCATGAACGTGGCGGT--GGTG-TTTGTGGTGTTGGTGT---TGGTGG 11556
                           ----------- v     --    -v   ?  v v   v  ---i   v 
  rnd-5_family-       1378 -----------TTGCGGTTGGGTGAGTTGNGGGGGTGGGGTGACCGGTCG 1416

  scaffold159|s      11557 TGTTAGTGGCCGGTTTG----GTGGGTG--GTACCGT--GGAGGATTCAT 11598
                             ii     ii-     ----       --  iv   --     --- iv
  rnd-5_family-       1417 TGCCAGTGGTT-GTTTGATTTGTGGGTGTTGTGGCGTCGGGAGG---CGG 1462

  scaffold159|s      11599 GTGGAAGGTTTGCGGGTG-GGTGAATTAAGGGTGCGGGGTGACCAGTTGT 11647
                               ------  vv    -     i  i      i               
  rnd-5_family-       1463 GTGG------TGGTGGTGTGGTGAGTTGAGGGTGTGGGGTGACCAGTTGT 1506

  scaffold159|s      11648 CCCAGTTGTTGAGTGATTTGTGGGTGTTGTGGTGTTGGGGGGTATGGTGG 11697
                                      i                    i          i      
  rnd-5_family-       1507 CCCAGTTGTTGGGTGATTTGTGGGTGTTGTGGCGTTGGGGGGTGTGGTGG 1556

  scaffold159|s      11698 TGGTGGTGTGGTG 11710
                                      i 
  rnd-5_family-       1557 TGGTGGTGTGGCG 1569

Matrix = 20p43g.matrix
Kimura (with divCpGMod) = 7.40
Transitions / transversions = 1.82 (89/49)
Gap_init rate = 0.03 (52 / 1595), avg. gap size = 1.17 (61 / 52)

2306 13.82 1.50 0.64 scaffold159|size508292 11518 11983 (493478) rnd-5_family-101#Unknown 1283 1752 (1047) m_b1479s001i9 37884

  scaffold159|s      11518 TGAACGTGGCGGTGGTGTTTGTGGTGTTGGTGTTGGTGGTGT--TAGTGG 11565
                              i   v i     -  vi  vi     v      -    v--ii    
  rnd-5_family-       1283 TGAGCGTTGTGGTGG-GTACGTCATGTTGCTGTTGG-GGTGGAGCGGTGG 1330

  scaffold159|s      11566 C-----CGGTTTGGTGGGTGGTACCGTGGAGGATTCATGTGGAAGGTTTG 11610
                            -----                iii                 iii     
  rnd-5_family-       1331 CGTTGGCGGTTTGGTGGGTGGTGTTGTGGAGGATTCATGTGGGGAGTTTG 1380

  scaffold159|s      11611 CGGGTGGGTGAATTAAGGGTGCGGGGTGACCAGTTGTCCCAGTTGTTGAG 11660
                              v       i  i?   v i         i  i  v     v    vv
  rnd-5_family-       1381 CGGTTGGGTGAGTTGNGGGGGTGGGGTGACCGGTCGTGCCAGTGGTTGTT 1430

  scaffold159|s      11661 TGATTTGTGGGTGTTGTGGTGTTGGGGGGTATGGTGGTGGTGGTGTGGTG 11710
                                              i  i   i  ii-                  
  rnd-5_family-       1431 TGATTTGTGGGTGTTGTGGCGTCGGGAGGCG-GGTGGTGGTGGTGTGGTG 1479

  scaffold159|s      11711 CGTGAAGGGTGCGGGGTGACCAGTTGTCCCAGTTGTTGAATGCTTTGTGG 11760
                           v  vi      i                          ii  v       
  rnd-5_family-       1480 AGTTGAGGGTGTGGGGTGACCAGTTGTCCCAGTTGTTGGGTGATTTGTGG 1529

  scaffold159|s      11761 GTGTTGTGGTGTTGAGGGGTATGGTGGCGGTTGTGTGGCATGGGTCAAAG 11810
                                    i    i     i      i   v       iv     i ii
  rnd-5_family-       1530 GTGTTGTGGCGTTGGGGGGTGTGGTGGTGGTGGTGTGGCGGGGGTCGAGA 1579

  scaffold159|s      11811 GTTGTGTCATGATGGATGGGAGTTTGAAAAGGGCTGGGGATTTGGTCAGT 11860
                            v         i        i     i  i          v    i i  
  rnd-5_family-       1580 GGTGTGTCATGGTGGATGGGGGTTTGGAAGGGGCTGGGGAGTTGGCCGGT 1629

  scaffold159|s      11861 GGCGAGAGTGTTGATATCAGTTGTGGGGTAAGGATTTGGAGTGGGAGGTT 11910
                                 ?              i        i        i          
  rnd-5_family-       1630 GGCGAGNGTGTTGATATCAGTCGTGGGGTAGGGATTTGGGGTGGGAGGTT 1679

  scaffold159|s      11911 GGGCGATTGGGAAGGTGACTGTATCGATGGAGAAGGCAGTGGTGACTGTG 11960
                                  ?              i                       v   
  rnd-5_family-       1680 GGGCGATNGGGAAGGTGACTGTGTCGATGGAGAAGGCAGTGGTGACGGTG 1729

  scaffold159|s      11961 TTGGCTGTTTTGTATGTTCGGGC 11983
                                         i     ?  
  rnd-5_family-       1730 TTGGCTGTTTTGTACGTTCGNGC 1752

Matrix = 20p43g.matrix
Kimura (with divCpGMod) = 12.43
Transitions / transversions = 2.37 (45/19)
Gap_init rate = 0.01 (5 / 465), avg. gap size = 2.00 (10 / 5)


7378 7.27 0.21 0.21 scaffold159|size508292 11983 12920 (492541) C scaffold133|size826974_(dbseq-nr_519)_[800995,807399]#LTR/Gypsy (2588) 3817 2880 m_b1479s001i10 37885

  scaffold159|s      11983 CTGGTTTCATGAAAAGGGAACAGAGAAACACTTTCCCTACTTGAATAGGC 12032
                             v                                         v     
C scaffold133|s       3817 CTTGTTTCATGAAAAGGGAACAGAGAAACACTTTCCCTACTTGACTAGGC 3768

  scaffold159|s      12033 AGGTGCCAAAGTCTTGGCGTACGTCAAATGGGAGCTTCCTAACCAAAGGA 12082
                                             i                        v      
C scaffold133|s       3767 AGGTGCCAAAGTCTTGGCATACGTCAAATGGGAGCTTCCTAACAAAAGGA 3718

  scaffold159|s      12083 CAGAGTGAAGTTAACTTGAAATTCTTTGAGTATTTGAACAGTAAGGAGTA 12132
                            i   ii                           ii              
C scaffold133|s       3717 CGGAGCAAAGTTAACTTGAAATTCTTTGAGTATTCAAACAGTAAGGAGTA 3668

  scaffold159|s      12133 CGTAGTGACTCCTGATGTG-TAGAGTACAATAAGAAGAAAGTGACCAAGC 12181
                                       v  i  i-       ii                     
C scaffold133|s       3667 CGTAGTGACTCCAGACGTAATAGAGTATGATAAGAAGAAAGTGACCAAGC 3618

  scaffold159|s      12182 CAGTGTTTGATCTCATTCTTGGATGTAAAACCATGAAAGAGCTCAGAATT 12231
                                     i                          v      i     
C scaffold133|s       3617 CAGTGTTTGACCTCATTCTTGGATGTAAAACCATGAACGAGCTCGGAATT 3568

  scaffold159|s      12232 GTTCTAGATTTTCGAACAAAAGAAATAACCATGGACCAAGTCATTTTGCC 12281
                                                     v     v           v     
C scaffold133|s       3567 GTTCTAGATTTTCGAACAAAAGAAATTACCATTGACCAAGTCATATTGCC 3518

  scaffold159|s      12282 AATGAGAGATATCAATAGTCTGACCAAATCGAACCTGGATAAAACCTGGG 12331
                                     i                  iv          i i      
C scaffold133|s       3517 AATGAGAGATGTCAATAGTCTGACCAAATTCAACCTGGATAGAGCCTGGG 3468

  scaffold159|s      12332 CTGTCAACAGCAGCATGGCGAACGAACCACAAAGTATGCCAGAAGTGACA 12381
                                    i         i  i     i       i  vi    i    
C scaffold133|s       3467 CTGTCAACAACAGCATGGCAAATGAACCGCAAAGTACGCAGGAAGCGACA 3418

  scaffold159|s      12382 CAGCGGGTAGTTAAAATCCTAGATGCAAATTATAAGAAGGCAGACCTCCA 12431
                                    i                                        
C scaffold133|s       3417 CAGCGGGTAATTAAAATCCTAGATGCAAATTATAAGAAGGCAGACCTCCA 3368

  scaffold159|s      12432 ATCAATTGTTAGCACCAATTGTACTCACCTTAGTCTCCAAGACCAAAACT 12481
                                                                             
C scaffold133|s       3367 ATCAATTGTTAGCACCAATTGTACTCACCTTAGTCTCCAAGACCAAAACT 3318

  scaffold159|s      12482 CGTTGCTGGAGTTACTCACAGAATTTGAGGAACTTTTTGATGGAACACTA 12531
                                               i v                           
C scaffold133|s       3317 CGTTGCTGGAGTTACTCACAAATTTTGAGGAACTTTTTGATGGAACACTA 3268

  scaffold159|s      12532 GGTGATTGGAACACAAAGGCCTGTGTCCTTCGAACTTAAAGAGGGCGCAA 12581
                                          i -            i                   
C scaffold133|s       3267 GGTGATTGGAACACAGA-GCCTGTGTCCTTTGAACTTAAAGAGGGCGCAA 3219

  scaffold159|s      12582 AGCCATATCATGGCAAGGCATACCCGGTACCAAAATCCTGCAAAGAAACA 12631
                                                    i           ii           
C scaffold133|s       3218 AGCCATATCATGGCAAGGCATACCCAGTACCAAAATCTCGCAAAGAAACA 3169

  scaffold159|s      12632 ACTATCAAAGAACTAAATAGATTATGCGAACTGGGAGTGGTAGAGTTTGA 12681
                                       i i              v                  v 
C scaffold133|s       3168 ACTATCAAAGAATTGAATAGATTATGCGACCTGGGAGTGGTAGAGTTTCA 3119

  scaffold159|s      12682 GCCCGAGTCGGAACAAGCGTCACCATCATTTATCACAGGAAAGAAAGACG 12731
                                        iii                    v v    v      
C scaffold133|s       3118 GCCCGAGTCGGAATGGGCGTCACCATCATTTATCACTGCAAAGCAAGACG 3069

  scaffold159|s      12732 GAACTGTATGCTTTCTCACTGATTTTAGAGAAGTAAATAAAGGACTAGTC 12781
                                   i                   i            v        
C scaffold133|s       3068 GAACTGTACGCTTTCTCACTGATTTTAGGGAAGTAAATAAACGACTAGTC 3019

  scaffold159|s      12782 AGAAAGCCGTTTCCATTATTCAAAATCAGTACAGTTCTGCAAGAGCTAGA 12831
                                             ii                              
C scaffold133|s       3018 AGAAAGCCGTTTCCATTACCCAAAATCAGTACAGTTCTGCAAGAGCTAGA 2969

  scaffold159|s      12832 AGGATTTACCTATGCTGTAACCCTAGATTTAAACATGGGTTATAATACCA 12881
                                           ii      i                  v      
C scaffold133|s       2968 AGGATTTACCTATGCTACAACCCTGGATTTAAACATGGGTTATTATACCA 2919

  scaffold159|s      12882 TTTGATTGGATCCTGATTCATCTAATAATG-GTAGCCTTA 12920
                             v        i ii       i  -   i-   v   i 
C scaffold133|s       2918 TTAGATTGGATTCCAATTCATCCAA-AATATGTACCCTCA 2880

Matrix = 20p43g.matrix
Kimura (with divCpGMod) = 6.84
Transitions / transversions = 2.40 (48/20)
Gap_init rate = 0.00 (4 / 937), avg. gap size = 1.00 (4 / 4)

19329 7.87 0.67 0.63 scaffold159|size508292 12907 15451 (490010) C scaffold133|size826974_(dbseq-nr_519)_[800995,807399]#LTR/Gypsy (3613) 2792 247 m_b1479s001i11 37885

  scaffold159|s      12907 TAATGGTAGCCTTAGAGTTCGTAAGAGCTTACCTTGATGATTTGTTATGC 12956
                                              i                              
C scaffold133|s       2792 TAATGGTAGCCTTAGAGTTTGTAAGAGCTTACCTTGATGATTTGTTATGC 2743

  scaffold159|s      12957 ATCACAAAGGCAAATCTGGAAGACCACCTTGACAAACTGAAAATGGTGCT 13006
                                                               i             
C scaffold133|s       2742 ATCACAAAGGCAAATCTGGAAGACCACCTTGACAAATTGAAAATGGTGCT 2693

  scaffold159|s      13007 TACCAGATTACGTGAGGCGGGCTTGCGAATCAACTCCCGAAAATTGTCTT 13056
                                 i     i                     v   i     i     
C scaffold133|s       2692 TACCAGGTTACGCGAGGCGGGCTTGCGAATCAACGCCCAAAAATCGTCTT 2643

  scaffold159|s      13057 TCTGTGCCATAGAAACTGAGTATTTTGGTTATACCCTCACACGAACGGGG 13106
                                                    v                    i   
C scaffold133|s       2642 TCTGTGCCATAGAAACTGAGTATTTAGGTTATACCCTCACACGAACAGGG 2593

  scaffold159|s      13107 ATTAAACCTCAACAGAAAAAGGTACAGGCGATTCTCGTGATCTCACCGCC 13156
                                   v  iv             i          i   i        
C scaffold133|s       2592 ATTAAACCACAGAAGAAAAAGGTACAAGCGATTCTCGCGATTTCACCGCC 2543

  scaffold159|s      13157 AAAAAATGTCGTAGACCTCCATAAATTCCTGGGCATGGTCCAGTATTATA 13206
                           i         iv        i   i                         
C scaffold133|s       2542 GAAAAATGTCAAAGACCTCCGTAAGTTCCTGGGCATGGTCCAGTATTATA 2493

  scaffold159|s      13207 GAGATCTTTGGGCAAGATGCAGCGAAGTGCTTGCTCCACTCACCTCACTG 13256
                                            i     i          i               
C scaffold133|s       2492 GAGATCTTTGGGCAAGACGCAGCAAAGTGCTTGCCCCACTCACCTCACTG 2443

  scaffold159|s      13257 GTAGGAGAGTGCGGTCACACCAAGGTCACCAGAGCCTACAAGACGAAGAA 13306
                                      i                        v i           
C scaffold133|s       2442 GTAGGAGAGTGTGGTCACACCAAGGTCACCAGAGCCAATAAGACGAAGAA 2393

  scaffold159|s      13307 ACGTCCATGGTACTGGGACACGGTGCATCAAAAAGCACTCGATGACGTAA 13356
                                                   i            i            
C scaffold133|s       2392 ACGTCCATGGTACTGGGACACGGTACATCAAAAAGCATTCGATGACGTAA 2343

  scaffold159|s      13357 AGACTACTATTGCCAAGCATGTAGTCTTAGCCTATCCCGATTATTCAAGG 13406
                                  v         v                                
C scaffold133|s       2342 AGACTACAATTGCCAAGGATGTAGTCTTAGCCTATCCCGATTATTCAAGG 2293

  scaffold159|s      13407 GAATTTGAGATATATACTGATGCCTCGTCTAAACAACTTGGATCAGTTAT 13456
                                                                             
C scaffold133|s       2292 GAATTTGAGATATATACTGATGCCTCGTCTAAACAACTTGGATCAGTTAT 2243

  scaffold159|s      13457 CACCCAGGGTAATAGGCCCCTTGAGTTTTTCAGCAGGAAACTGTCAACAG 13506
                                 i                v                          
C scaffold133|s       2242 CACCCAAGGTAATAGGCCCCTTGCGTTTTTCAGCAGGAAACTGTCAACAG 2193

  scaffold159|s      13507 CACAACAGAAGTACAGCGTGACCG-GCTTGAACTACTGGCCATAGTGGAA 13555
                            i        i           i -                         
C scaffold133|s       2192 CGCAACAGAAATACAGCGTGACTGAGCTTGAACTACTGGCCATAGTGGAA 2143

  scaffold159|s      13556 ACACTGAAAGAGTTCAAAGGCATGTTGTGGGGACAAAGATTGAAGGTCTA 13605
                                                                 v  i  i     
C scaffold133|s       2142 ACACTGAAAGAGTTCAAAGGCATGTTGTGGGGACAAAGTTTAAAAGTCTA 2093

  scaffold159|s      13606 TACAGACCATAAGAATCTAATCCAGGACGCGCTCGGATTGACCTCTGACC 13655
                                                                  i          
C scaffold133|s       2092 TACAGACCATAAGAATCTAATCCAGGACGCGCTCGGATTAACCTCTGACC 2043

  scaffold159|s      13656 GTGTCTACCAATGGAGGTTGCTCCTCAAGGAATTTCGCCCCGAAAGTGTT 13705
                                    i      i         i        v         v  vv
C scaffold133|s       2042 GTGTCTACCGATGGAGATTGCTCCTCGAGGAATTTGGCCCCGAAATTGAA 1993

  scaffold159|s      13706 TACATTAAAGGCACACATAATACTGTTGCCAACGCCATCTCTTGCTTAGA 13755
                             i  v                    i   i           i       
C scaffold133|s       1992 TATATAAAAGGCACACATAATACTGTCGCCGACGCCATCTCTCGCTTAGA 1943

  scaffold159|s      13756 CATCGGACCCGTTCCAAGTGAGCATGAGAACTGGATGACCTTCACAAAAT 13805
                           i        vi    i i     i   i           v          
C scaffold133|s       1942 TATCGGACCGATTCCGAATGAGCGTGAAAACTGGATGACGTTCACAAAAT 1893

  scaffold159|s      13806 GGTGGTGTCATTACACCATGCAAGAAGAGAGTGCAATTGACACCTCTGCA 13855
                            v      i            v               v            
C scaffold133|s       1892 GCTGGTGTTATTACACCATGCTAGAAGAGAGTGCAATAGACACCTCTGCA 1843

  scaffold159|s      13856 TACCAGGAGGAAATGACTCTGGTATTTGCAAACTGCAGTGAAGAAGATGT 13905
                                i  i       v                i    i           
C scaffold133|s       1842 TACCAAGAAGAAATGAATCTGGTATTTGCAAACCGCAGCGAAGAAGATGT 1793

  scaffold159|s      13906 AATCTATCCGTTAACAGTACGAGAGATTGCAGAAGCACAAAAGCTTGATG 13955
                                 i              v                     v      
C scaffold133|s       1792 AATCTACCCGTTAACAGTACGCGAGATTGCAGAAGCACAAAAGATTGATG 1743

  scaffold159|s      13956 CCAGCTTGAAGACAACGAAAGATCAGTACTCGACCCAATTGGTCCAAAGT 14005
                               v                             v         v     
C scaffold133|s       1742 CCAGATTGAAGACAACGAAAGATCAGTACTCGACACAATTGGTCGAAAGT 1693

  scaffold159|s      14006 TTGGAACTCCTCTGTAAGGACGGAAAAATGATCATTCTAAAAGATCTTCA 14055
                           vii                                  i            
C scaffold133|s       1692 ACAGAACTCCTCTGTAAGGACGGAAAAATGATCATTCCAAAAGATCTTCA 1643

  scaffold159|s      14056 ACACCATGCAGTTATTTGGTACCACCACTATCTACAGCCTCCTGGACACA 14105
                              i i        v                       vi          
C scaffold133|s       1642 ACATCGTGCAGTTAGTTGGTACCACCACTATCTACAGCACCCTGGACACA 1593

  scaffold159|s      14106 TGAGACTTGAAGAAACCCTTCGTGCTGCAATGTACTGGAACAGTATGCAA 14155
                           i      i                    i           vi        
C scaffold133|s       1592 CGAGACTCGAAGAAACCCTTCGTGCTGCGATGTACTGGAAAGGTATGCAA 1543

  scaffold159|s      14156 AATACCATCTGTAAATGTGTCAAAAACTGTCATGCATGCCAAGTAAACAA 14205
                                    i      i                                 
C scaffold133|s       1542 AATACCATCCGTAAATATGTCAAAAACTGTCATGCATGCCAAGTAAACAA 1493

  scaffold159|s      14206 CAGGCATAAGCATAAGTATGGGAAACTCCCTACTAAATTCGTCATCACAA 14255
                           v                 i                  v i i        
C scaffold133|s       1492 GAGGCATAAGCATAAGTACGGGAAACTCCCTACTAAAATTGCCATCACAA 1443

  scaffold159|s      14256 ACCCTTGGGAAGTACTATGTGTGGACCTTATTGGCCCGTATACAATCAAA 14305
                                                       v  v        i         
C scaffold133|s       1442 ACCCTTGGGAAGTACTATGTGTGGACCTGATAGGCCCGTACACAATCAAA 1393

  scaffold159|s      14306 GGTAAAGATGGGACAGTAATTGATTTCATGTGTCTGACTATGATTGATCC 14355
                                                                             
C scaffold133|s       1392 GGTAAAGATGGGACAGTAATTGATTTCATGTGTCTGACTATGATTGATCC 1343

  scaffold159|s      14356 AGCTTCTAGATGGTTTGAAATAGTTGGTCTGCCAGTAATCACTGAGGCAA 14405
                              v  i  v                iv     i              i 
C scaffold133|s       1342 AGCATCCAGCTGGTTTGAAATAGTTGAACTGCCGGTAATCACTGAGGCGA 1293

  scaffold159|s      14406 TTATTCCC-TGGATACAAAAGGGCGGAAGGGTAAAAAAGACCCACGAGGA 14454
                                   -                v iii i         v- i  i  
C scaffold133|s       1292 TTATTCCCCTGGATACAAAAGGGCGTAGAAGCAAAAAAGACA-ATGAAGA 1244

  scaffold159|s      14455 ACCTAAGTTAGCATACTTTCATAAGTCATCAGCAATGATCAGCAACTTAG 14504
                                              v                              
C scaffold133|s       1243 ACCTAAGTTAGCATACTTTGATAAGTCATCAGCAATGATCAGCAACTTAG 1194

  scaffold159|s      14505 TGAACAAGACCTGGTTTAGTAGGAATCCTTGTTGTCAATACATAATTTAT 14554
                               i                  v    vi                    
C scaffold133|s       1193 TGAATAAGACCTGGTTTAGTAGGTATCCACGTTGTCAATACATAATTTAT 1144

  scaffold159|s      14555 GACAATGGAAGCGAATTCAAACTTCACTTCAAAGCCCTATGTGACTCATA 14604
                                                                             
C scaffold133|s       1143 GACAATGGAAGCGAATTCAAACTTCACTTCAAAGCCCTATGTGACTCATA 1094

  scaffold159|s      14605 TGGGATCATGAGTAAGCCTACCAGTGTCAAGAATCCACAAGCGAATGCTA 14654
                                   i                           v           v 
C scaffold133|s       1093 TGGGATCACGAGTAAGCCTACCAGTGTCAAGAATCCTCAAGCGAATGCAA 1044

  scaffold159|s      14655 TTCTAGAACGAGTGCACCAGGTGATATCATCAATGCTCCATACAGCTGAA 14704
                                           i              v       i          
C scaffold133|s       1043 TTCTAGAACGAGTGCATCAGGTGATATCATCTATGCTCCGTACAGCTGAA 994

  scaffold159|s      14705 ATAGACATGGCCCCTTCAGTAGAGCCAAGCGACATAGATATGTTTGTGAC 14754
                                                   v       i     i v   i     
C scaffold133|s        993 ATAGACATGGCCCCTTCAGTAGAGACAAGCGATATAGACAAGTTCGTGAC 944

  scaffold159|s      14755 AAACGTCGCATATGGGCCATTCGCTCAACATTCCACACAGTACAAAAAGC 14804
                           i        - -                   v           v      
C scaffold133|s        943 GAACGTCGC-T-TGGGCCATTCGCTCAACATACCACACAGTACTAAAAGC 896

  scaffold159|s      14805 CTCCCCAGGTGCAGCCATTTTTGGACAGGACATGTTGTTCGACATTCCCT 14854
                                             i       i                  i    
C scaffold133|s        895 CTCCCCAGGTGCAGCCATCTTTGGACGGGACATGTTGTTCGACATCCCCT 846

  scaffold159|s      14855 TCCTGGCCAACTGGAATAAAATTGGAGAATATAGGCAATACCAAACAGAC 14904
                                  ii                             i           
C scaffold133|s        845 TCCTGGCTGACTGGAATAAAATTGGAGAATATAGGCAACACCAAACAGAC 796

  scaffold159|s      14905 CAAAACACAGAACGGGAAAATCGCTCACTTTGTGATTGGGACTATAAAAT 14954
                                         i      v      v i             i     
C scaffold133|s        795 CAAAACACAGAACGAGAAAATAGCTCACGTCGTGATTGGGACTACAAAAT 746

  scaffold159|s      14955 TGGTGATCAAGTACTTCTTAGTAAAGATGGTATACTCCGCAAAGGCGAAA 15004
                                                v               i       i    
C scaffold133|s        745 TGGTGATCAAGTACTTCTTAGAAAAGATGGTATACTCTGCAAAGGTGAAA 696

  scaffold159|s      15005 GCAGGTATGAAAGTGATCCTTGGACTATCACATCAGTTCATACGAATGGT 15054
                            i  i                                      i     i
C scaffold133|s        695 GTAGATATGAAAGTGATCCTTGGACTATCACATCAGTTCATACAAATGGC 646

  scaffold159|s      15055 ACCATCAGGATTCAAAGCGGAACAAAATCAGAAAGATTGAATATTTGGAG 15104
                                          v       v                    vi i  
C scaffold133|s        645 ACCATCAGGATTCAACGCGGAACCAAATCAGAAAGATTGAATATACGAAG 596

  scaffold159|s      15105 AGTTACACCTTTTTTGACAACCAAACTTTAAACCAATAGT-AATGTCAGT 15153
                                          i            v     -i  v -         
C scaffold133|s        595 AGTTACACCTTTTTTAACAACCAAACTTAAAACC-GTATTAAATGTCAGT 547

  scaffold159|s      15154 TTT-------CAAAAACTGCATCTCCCTCTTCAAACAACACTTACTCGTT 15196
                             i-------   v   v iv                             
C scaffold133|s        546 TTCAAAACGACAACAACGGTCTCTCCCTCTTCAAACAACACTTACTCGTT 497

  scaffold159|s      15197 ACATATATTTAACAGACGCTTTAGTTTGTTACAGTTACTCTTATGAGAAC 15246
                              i          i  v        i    iv        i v      
C scaffold133|s        496 ACACATATTTAACAAACTCTTTAGTTCGTTATTGTTACTCTCAGGAGAAC 447

  scaffold159|s      15247 AC---TTTTTCACCTAAAACATCTTTAGGATTTTTT-GTTCCGTTTTTAC 15292
                           v ---              -  vi     v      -     v       
C scaffold133|s        446 CCATTTTTTTCACCTAAAA-ATACTTAGGTTTTTTTGGTTCCTTTTTTAC 398

  scaffold159|s      15293 CTGATACCTCCATACGT-GGGGCGAGTGACATAGACCAAGAATCAGCCCA 15341
                                 -      v   -                i             vv
C scaffold133|s        397 CTGATA-CTCCATTCGTGGGGGCGAGTGACATAGGCCAAGAATCAGCCAT 349

  scaffold159|s      15342 TTTTTGTACCCATTGGTACAAAATACAAA-AGGAGCATTCTCAGGACTCC 15390
                                  v   v v         ivi   -                --  
C scaffold133|s        348 TTTTTGTTCCCCTGGGTACAAAACCTAAATAGGAGCATTCTCAGGA--CC 301

  scaffold159|s      15391 CCAGGCGAGA-AGTCCACTGCCCCTGATCCAAAAGGCAAAGACTCCCCAA 15439
                              i iii  -       iv   --------i      vi          
C scaffold133|s        300 CCAAGTAGGAGAGTCCACCTCCC--------GAAGGCATGGACTCCCCAA 259

  scaffold159|s      15440 CATTGGAGTCCA 15451
                              v i   i  
C scaffold133|s        258 CATGGAAGTTCA 247

Matrix = 20p43g.matrix
Kimura (with divCpGMod) = 6.95
Transitions / transversions = 1.58 (122/77)
Gap_init rate = 0.01 (25 / 2544), avg. gap size = 1.32 (33 / 25)


1176 16.43 1.25 18.02 scaffold159|size508292 15322 15722 (489739) scaffold18|size1287306_(dbseq-nr_114)_[110336,116816]#LTR/Gypsy 6115 6458 (23) m_b1479s001i12 37886

  scaffold159|s      15322 ATAGACCAAGAATCAGCCCATTTTTGTACCCATTGGTACAAAATACAAA- 15370
                                v  v         i-           v v         ivi   -
  scaffold18|si       6115 ATAGAGCATGAATCAGCCT-TTTTTGTACCCCTGGGTACAAAACCTAAAT 6163

  scaffold159|s      15371 AGGAGCATTCTCAGGACTCCCCAGGCGAGA-AGTCCACTGCCCCTGATCC 15419
                                            --    i iii  -       -- i  i  i--
  scaffold18|si       6164 AGGAGCATTCTCAGGAC--CCCAAGTAGGAGAGTCCAC--CTCCCGAC-- 6207

  scaffold159|s      15420 AAAAGGCAAAGACTCCCCAACATTGGAGTCCACTGCCCTGGTCCAAAAGG 15469
                           ----    vi             v i   i  vvi  -----    ----
  scaffold18|si       6208 ----GGCATGGACTCCCCAACATGGAAGTTCAGAACC-----CCAA---- 6244

  scaffold159|s      15470 CTATAGGACTCCCCACCACAGGAGTCCACTGCCCTGTGGGCTCTGGAACA 15519
                           --   i  -------------  iiv    ----------- i     v 
  scaffold18|si       6245 --ATAAGA-------------GAACACACT-----------TTTGGAAGA 6268

  scaffold159|s      15520 CCAGAATCCATAGCCCCTTCATTTAAGAAGGCTAAATACATACCAAATGT 15569
                           i     --   ---- i   -----      v  v v        v  - 
  scaffold18|si       6269 TCAGAA--CAT----CTTTC-----AGAAGGGTATAGACATACCATAT-T 6306

  scaffold159|s      15570 GTGTAGAA-TCAACACACAT-TTCGTTTGTATCATTTGGATTGGAAGAGC 15617
                                   -  v     -  -        i   i      i   -  v  
  scaffold18|si       6307 GTGTAGAAGTCTACACA-ATGTTCGTTTGCATCGTTTGGACTGG-AGTGC 6354

  scaffold159|s      15618 AGCTCCACTGCCCTTCCATCCTCACAATTAGAGCAAATTA-AGCTCATAA 15666
                             i         i              -   vi    v  -       - 
  scaffold18|si       6355 AGTTCCACTGCCTTTCCATCCTCACAA-TAGCACAAAATATAGCTCAT-A 6402

  scaffold159|s      15667 AAATAAACTCTTCGACCCCTGTTGAACTTACCTGTATTTTTCACGTGATA 15716
                               v  i        v     i   vi     i  v     i       
  scaffold18|si       6403 AAATCAATTCTTCGACACCTGTCGAAACTACCTATAATTTTCGCGTGATA 6452

  scaffold159|s      15717 TTTTTT 15722
                                 
  scaffold18|si       6453 TTTTTT 6458

Matrix = 20p43g.matrix
Kimura (with divCpGMod) = 16.34
Transitions / transversions = 1.35 (31/23)
Gap_init rate = 0.17 (67 / 400), avg. gap size = 1.00 (67 / 67)

985 19.47 1.30 1.75 scaffold159|size508292 15541 15770 (489691) scaffold57|size959080_(dbseq-nr_623)_[153127,159601]#LTR/Gypsy 215 443 (6032) m_b1479s001i13 37886

  scaffold159|s      15541 TTTAAGAAGGCTAAATACATACCAAATGTGTGTAGAA-TCAACACACAT- 15588
                              v      v  v v        v  -         -  v     -  -
  scaffold57|si        215 TTTCAGAAGGGTATAGACATACCATAT-TGTGTAGAAGTCTACACA-ATG 262

  scaffold159|s      15589 TTCGTTTGTATCATTTGGATTGGAAGAGCAGCTCCACTGCCCTTCCATCC 15638
                             i     i   i      i    - v    i         i        
  scaffold57|si        263 TTTGTTTGCATCGTTTGGACTGGA-GTGCAGTTCCACTGCCTTTCCATCC 311

  scaffold159|s      15639 TCACAATTAGAGCAAATTA-AGCTCATAAAAATAAACTCTTCGACCCCTG 15687
                                 -   vi    v  -             v  v        v    
  scaffold57|si        312 TCACAA-TAGTACAAAATATAGCTCATAAAAATCAAATCTTCGACACCTG 360

  scaffold159|s      15688 TTGAACTTACCTGTATTTTTCACGTGATATTTTTTTAGCACCGAAAGGCT 15737
                            i   vi     i  v     i               vv  vi vv    
  scaffold57|si        361 TCGAAACTACCTATAATTTTCGCGTGATATTTTTTTATGACGAATCGGCT 410

  scaffold159|s      15738 CAGGTCATGTTTCAAAAATGACTAAGGCACAAC 15770
                                  ivv ii v i  i  i v  ii i  
  scaffold57|si        411 CAGGTCACTATCTATAGATAACCATGGTGCGAC 443

Matrix = 20p43g.matrix
Kimura (with divCpGMod) = 20.46
Transitions / transversions = 0.91 (21/23)
Gap_init rate = 0.03 (7 / 229), avg. gap size = 1.00 (7 / 7)

997 14.66 1.47 2.99 scaffold159|size508292 15541 15744 (489717) scaffold106|size273814_(dbseq-nr_642)_[52563,59017]#LTR/Gypsy 6255 6455 (0) m_b1479s001i14 37886

  scaffold159|s      15541 TTTAAGAAGGCTAAATACATACCAAATGTGTGTAGAA-TCAACACACAT- 15588
                              v         v v        v  -         -  v     -  -
  scaffold106|s       6255 TTTCAGAAGGCTATAGACATACCATAT-TGTGTAGAAGTCTACACA-ATG 6302

  scaffold159|s      15589 TTCGTTTGTATCATTTGGATTGGAAGAGCAGCTCCACTGCCCTTCCATCC 15638
                                   i   i      i    - v    i         i        
  scaffold106|s       6303 TTCGTTTGCATCGTTTGGACTGGA-GTGCAGTTCCACTGCCTTTCCATCC 6351

  scaffold159|s      15639 TCACAATTAGAGCAAATTAAGCTCATAAAAATAAACTCTTCGACCCCTGT 15688
                                   iv vv    v            - v  i        v     
  scaffold106|s       6352 TCACAATTGTACAAAATAAAGCTCATAAAA-TCAATTCTTCGACACCTGT 6400

  scaffold159|s      15689 TGAACTTACCTGTATTTTTCACGTGATATTTTTTTAGCACCGAA-AGGCT 15737
                           i   vi     i  v     i             --i iv    -v    
  scaffold106|s       6401 CGAAACTACCTATAATTTTCGCGTGATATTTTTT--ACGACGAATCGGCT 6448

  scaffold159|s      15738 CAGGTCA 15744
                                  
  scaffold106|s       6449 CAGGTCA 6455

Matrix = 20p43g.matrix
Kimura (with divCpGMod) = 14.07
Transitions / transversions = 0.81 (13/16)
Gap_init rate = 0.04 (9 / 203), avg. gap size = 1.00 (9 / 9)


3457 21.43 2.09 2.77 scaffold159|size508292 15909 16815 (488646) rnd-1_family-509#Unknown 2 902 (231) m_b1479s001i15 37887

  scaffold159|s      15909 AGTGCCTAGTGCCCCACATACTTTTTGTCTCTCATCATCAGCTT-AATTA 15957
                                ivii      v  ?v   i  i  i  v     -     -   ? 
  rnd-1_family-          2 AGTGCTGGATGCCCCCCANTCTTCTTATCCCTAATCAT-AGCTTTAATNA 50

  scaffold159|s      15958 TCTTAGAAACAAGATAACTGGCCCCATAAATAGAATTAAATTTTATCACA 16007
                            i  ? v    i?vv  i   ?        i???  -    i        
  rnd-1_family-         51 TTTTNGTAACAGNCAAATTGGNCCCATAAACNNNAT-AAATCTTATCACA 99

  scaffold159|s      16008 TGCTGTTTCTGTCATGTGTCCTGCCCGAACCATGAGACT-----ACCTTG 16052
                           v  iv ?    ivi  ?ii  i    v     ----   -----     -
  rnd-1_family-        100 AGCCCTNTCTGCAGTGNACCCCGCCCTAACCA----ACTCACCGACCTT- 144

  scaffold159|s      16053 ACTCCAAAATACAGTCCTCCAGTAGTAATCATAGCAGTCCTTGCCTCTCT 16102
                           -        i   v      v      v ii  vi?      ?  i    
  rnd-1_family-        145 -CTCCAAAACACATTCCTCCCGTAGTACTTGTACTNGTCCTTNCCCCTCT 193

  scaffold159|s      16103 CATTTGAGGTAAAATGGTTTGCTGGCTTACAGCCACTAAAACCAAACTCA 16152
                            v??i v?  ?    vv  ?  v ?   i  ?    v   ?         
  rnd-1_family-        194 CTNNCGCNGTNAAATCCTTNGCAGNCTTGCANCCACGAAANCCAAACTCA 243

  scaffold159|s      16153 TATTCCTTCCACAAGTCATGCAAAGTTTTTGGACACCTTGTGAGCCATGC 16202
                             i                       i  v      i    ?   iv?  
  rnd-1_family-        244 TACTCCTTCCACAAGTCATGCAAAGTCTTGGGACACTTTGTNAGCTTNGC 293

  scaffold159|s      16203 CTCTAAC------TGAGCCAGA---ACATCCTCCATGACCTCATCCCTCC 16243
                              i   ------v    vi  ---           v  i     i  ??
  rnd-1_family-        294 CTCCAACACCACAGGAGCAGGATTCACATCCTCCATCACTTCATCTCTNN 343

  scaffold159|s      16244 CTCTGCTTCCTTCTTTGACAGCAAGGGTTGCAGCGACATTTTGGACAGGA 16293
                             v    -- i    i i i             i    v  v  i     
  rnd-1_family-        344 CTGTGCT--CCTCTTCGGCGGCAAGGGTTGCAGTGACAGTTGGGGCAGGA 391

  scaffold159|s      16294 AC-TTGTCCTTCTGAGTTCAAGGTAAATCTCCGATGTTCTGTG--GGTCC 16340
                           v -       v   i i   --   i      v   i  i i --   ?v
  rnd-1_family-        392 TCGTTGTCCTGCTGGGCTCA--GTAGATCTCCCATGCTCCGCGACGGTNG 439

  scaffold159|s      16341 TTGAGGCTGCGCGATGGGCCATCTCATGAAATGATGGGAGGTCCGGTTTG 16390
                            iivvii  vi   i-     -------   v  i  vv  v  v     
  rnd-1_family-        440 TCATCATTGAACGAC-GGCCA-------AAAGGACGGCCGGGCCTGTTTG 481

  scaffold159|s      16391 CAATGTGAGAAATGTTGTAAGTCATACGAGCAATTTGTCTCTTGATGATG 16440
                           vi vii            viv    ?     v     v vi  v vi   
  rnd-1_family-        482 AGAGACGAGAAATGTTGTTGCTCATNCGAGCCATTTGGCGTTTCAGAATG 531

  scaffold159|s      16441 CCAATCTGACAATCAGCCTTTGCACGAGCATCAACAAGTTCACGACACAT 16490
                                i    ii  ?    iv  ?        ii i     i    i  ?
  rnd-1_family-        532 CCAATTTGACGGTCNGCCTCGGCNCGAGCATCGGCGAGTTCGCGACGCAN 581

  scaffold159|s      16491 GTGAATAATTTGGGATGAAAGCAAACATACCTCTTGGTTGCGTTCGGCAA 16540
                              v v      ?  ?  ?       i               vv i    
  rnd-1_family-        582 GTGCAAAATTTGNGANGANAGCAAACGTACCTCTTGGTTGCGAACAGCAA 631

  scaffold159|s      16541 ACTCTCTTTGAAGATCAACAACAGAGGTTGTTTCATCACTATTATCAAGG 16590
                           iviii  vi   v   ?v  ? ---??i vi i    v iv i   ?vvv
  rnd-1_family-        632 GGCTCCTGCGAACATCNCCANC---NNCTCCTCCATCTCCTTCATCNTCC 678

  scaffold159|s      16591 AGGAGATCAATTAGAACCTCTGTGTCATGACCACTGACAATAAGAGCCTT 16640
                             i     v  i v?     ?     i  ?  i     i iv i  v i 
  rnd-1_family-        679 AGAAGATCCATCATNACCTCNGTGTCGTGNCCGCTGACGACCAAAGGCCT 728

  scaffold159|s      16641 CTTCTTGACAGGATTGCAGCCCTCCTTGAGTATATTGCATGCTCCTAGAT 16690
                            i  -    ?        ?       i   ?i?   ? vi  i  i  i 
  rnd-1_family-        729 CCTC-TGACNGGATTGCANCCCTCCTCGAGNGNATTNCTCGCCCCCAGGT 777

  scaffold159|s      16691 CACGGTATGCACGCATATTCTGCTCTCGCCTGTGTGGAGGAAAGGCATCA 16740
                             iv   ?  vi    iv i              i  i     -      
  rnd-1_family-        778 CATCGTANGCCTGCATGATTTGCTCTCGCCTGTGCGGGGGAAA-GCATCA 826

  scaffold159|s      16741 TCCCCACTCTGATCAAACAATCTCCAGAGTACAGAAAGCCCCAAAACCTT 16790
                             i  i   ivi       ??  ?? v  ?  i v v v         ? 
  rnd-1_family-        827 TCTCCGCTCCTGTCAAACANNCTNNACAGNACGGCACGGCCCAAAACCNT 876

  scaffold159|s      16791 GCATACCTGCTCATCAGTACC-TGAC 16815
                           i  v  i   v?i  vi ?  -    
  rnd-1_family-        877 ACAAACTTGCGNGTCTATNCCATGAC 902

Matrix = 20p43g.matrix
Kimura (with divCpGMod) = 23.59
Transitions / transversions = 1.33 (108/81)
Gap_init rate = 0.04 (32 / 906), avg. gap size = 1.38 (44 / 32)


12031 9.08 1.88 0.82 scaffold159|size508292 16812 18510 (486951) scaffold202|size335976_(dbseq-nr_697)_[254124,260329]#LTR 1 1717 (4489) m_b1479s001i16 37888

  scaffold159|s      16812 TGACATAGGCCAATTATCTACCTTAACTGGTAAACCCAAAGAGGTTCCAC 16861
                                                                     v      v
  scaffold202|s          1 TGACATAGGCCAATTATCTACCTTAACTGGTAAACCCAAAGATGTTCCAG 50

  scaffold159|s      16862 CTGGAACCTCCAATGGTCATCTTCCCTTTGTGTAACACACAGGAAGTACA 16911
                           v                 v                    v          
  scaffold202|s         51 GTGGAACCTCCAATGGTCCTCTTCCCTTTGTGTAACACAAAGGAAGTACA 100

  scaffold159|s      16912 ATAGTAACAAGATATTGTTTCTGAGAAACAATATTCAAAAGACAATTTCT 16961
                              v v i                                          
  scaffold202|s        101 ATACTCATAAGATATTGTTTCTGAGAAACAATATTCAAAAGACAATTTCT 150

  scaffold159|s      16962 T-CTTGGGAAACACCCATATACATTATAGGTGTTTCTTAGCCAAATTATC 17010
                            -    i            i     v              v    v    
  scaffold202|s        151 TTCTTGAGAAACACCCATACACATTCTAGGTGTTTCTTAGACAAAATATC 200

  scaffold159|s      17011 CAAGTGAGGATTTCTTTCTCAGAAACCTTCTCATGGGACAGTTCCTGTTG 17060
                               v                                             
  scaffold202|s        201 CAAGAGAGGATTTCTTTCTCAGAAACCTTCTCATGGGACAGTTCCTGTTG 250

  scaffold159|s      17061 GCAGTTGAGAGAAAAGGAGCAGTCGTGGA-CTGCCCTATA-TCACCTCCA 17108
                                                   i    -        v -         
  scaffold202|s        251 GCAGTTGAGAGAAAAGGAGCAGTCATGGAACTGCCCTAAAATCACCTCCA 300

  scaffold159|s      17109 ATCTCTAACAGGATCACTTGTGCTTGGTGATGCATGGATTACCTAGTGTA 17158
                                            i                     i          
  scaffold202|s        301 ATCTCTAACAGGATCACCTGTGCTTGGTGATGCATGGATCACCTAGTGTA 350

  scaffold159|s      17159 CCATGCAATACCTATTTCAGTAGTGTCACTCTCATAACTAAAATCTTTCA 17208
                                                     v          v            
  scaffold202|s        351 CCATGCAATACCTATTTCAGTAGTGTAACTCTCATAAATAAAATCTTTCA 400

  scaffold159|s      17209 ACAACATGTATCCACCAGTTTACTACATAGTAAAAACTACATCAAAACGG 17258
                                       i   v                v       vv  v    
  scaffold202|s        401 ACAACATGTATCTACCCGTTTACTACATAGTAACAACTACAGAAATACGG 450

  scaffold159|s      17259 CTTAGGTCACTATCAATT--------------------ATCAGATTGTCT 17288
                                             --------------------   i   i    
  scaffold202|s        451 CTTAGGTCACTATCAATTGATAGCCTTCGCGCAATCGGATCGGATCGTCT 500

  scaffold159|s      17289 GTCCGTCCCTCCACCAACCATAATCCATCAGCAGTC-TGAATAGGTTTAC 17337
                                  vi       v    v          v  i- vii -    v  
  scaffold202|s        501 GTCCGTCGTTCCACCATCCATCATCCATCAGCTGTTGTCGGT-GGTTGAC 549

  scaffold159|s      17338 CATTATAGGTTTGTCTGTCTGTTGTCCCTTGGCGCTCGAAGCCGTACACT 17387
                              vi      i       i  i    v   vi               vv
  scaffold202|s        550 CATGGTAGGTTCGTCTGTCCGTCGTCCATTGTTGCTCGAAGCCGTACAAA 599

  scaffold159|s      17388 ACCCTTGGTATGTTACAGTTGCGCAACTTGTGCTGCTTGATCCCAAGTGT 17437
                             v      i      v  v                i   i      v  
  scaffold202|s        600 ACACTTGGTGTGTTACCGTGGCGCAACTTGTGCTGCCTGACCCCAAGAGT 649

  scaffold159|s      17438 AGCAATAATGCCACAGCTGAGCACTGAGTCATGTACTCTGCCAGTTGAAG 17487
                                i --             v i      i     vv           
  scaffold202|s        650 AGCAACA--GCCACAGCTGAGCCCCGAGTCACGTACTAAGCCAGTTGAAG 697

  scaffold159|s      17488 TGAGTTTCACTCACAGGCCGGTACGTGTTGTTTT-AAACACATAGCCAAA 17536
                                 -            i i       v    -           v   
  scaffold202|s        698 TGAGTT-CACTCACAGGCCAGCACGTGTTTTTTTGAAACACATAGCGAAA 746

  scaffold159|s      17537 AAGAATTCCCCTGTACATCAGTGAGGACTAGATCCCACTTGACAGGAGCA 17586
                           i              ii   v                       v i i 
  scaffold202|s        747 GAGAATTCCCCTGTATGTCATTGAGGACTAGATCCCACTTGACACGGGTA 796

  scaffold159|s      17587 TACTCCGCTTTAGTTAGTAGAGTGCGCATTTAGCACTTAGTGCACTTGAC 17636
                                      v     i     -       v    v       i   v 
  scaffold202|s        797 TACTCCGCTTTTGTTAGCAGAGT-CGCATTTTGCACATAGTGCATTTGCC 845

  scaffold159|s      17637 GTAAAAAAGACCACTTGTGACGTATCATACGCACTTGTGGCATCTCAAA- 17685
                           i                  i                      ---    -
  scaffold202|s        846 ATAAAAAAGACCACTTGTGGCGTATCATACGCACTTGTGGCA---CAAAT 892

  scaffold159|s      17686 GCTTACTGGCCTATTAGGTAGTAGCAGCCCCTCATTAAAAATAAGGAGGC 17735
                                 vv                           v      i       
  scaffold202|s        893 GCTTACGTGCCTATTAGGTAGTAGCAGCCCCTCATGAAAAATGAGGAGGC 942

  scaffold159|s      17736 AATAAACATAAATGCCTTGGTTTATTTTTATCCCAATGAGCAATATATGT 17785
                                            i           v  vv  v     i   i   
  scaffold202|s        943 AATAAACATAAATGCCTCGGTTTATTTTTTTCGGAAAGAGCAGTATGTGT 992

  scaffold159|s      17786 TTAGTCTATTTTTAGACCTAAAAACACGATTAGACTTAAAATTGGTCCAT 17835
                           v                                          i    i 
  scaffold202|s        993 GTAGTCTATTTTTAGACCTAAAAACACGATTAGACTTAAAATTAGTCCGT 1042

  scaffold159|s      17836 ACCCGTGATCACATGCAGATGCAGTGACACCATGGAGTACTATGTACTTA 17885
                                                           i         v       
  scaffold202|s       1043 ACCCGTGATCACATGCAGATGCAGTGACACCACGGAGTACTAAGTACTTA 1092

  scaffold159|s      17886 TAGCCTTAGGGCAGTACAATAAAAGATCTTCTAGGGCAGAAAACAACCCT 17935
                                              v                       ii     
  scaffold202|s       1093 TAGCCTTAGGGCAGTACAAAAAAAGATCTTCTAGGGCAGAAAATGACCCT 1142

  scaffold159|s      17936 ATGGAGAATAGTATGGCC-CTAAGGCCTAAAAAGCTTGCTCGTGACCCAT 17984
                              i     v        -  v      -                   -i
  scaffold202|s       1143 ATGAAGAATCGTATGGCCTCTCAGGCCT-AAAAGCTTGCTCGTGACCC-C 1190

  scaffold159|s      17985 GAGAAGTTTCGGTCATTTGAAAGACTCGCGATCCCCTAGGAAGTTCTCGT 18034
                              --                               -          i  
  scaffold202|s       1191 GAG--GTTTCGGTCATTTGAAAGACTCGCGATCCCC-AGGAAGTTCTTGT 1237

  scaffold159|s      18035 CTTTGAAGTGTTGGGTACTCCAAGGATCCAGTTCCCTTGTTCGTTGGCAT 18084
                                                                    i   v    
  scaffold202|s       1238 CTTTGAAGTGTTGGGTACTCCAAGGATCCAGTTCCCTTGTTTGTTCGCAT 1287

  scaffold159|s      18085 GGTGGCGGTGGGAGTATTGATGCAACACTGCACAGGCACAGGTTGGGCGT 18134
                                                i           i    i          i
  scaffold202|s       1288 GGTGGCGGTGGGAGTATTGATACAACACTGCACGGGCATAGGTTGGGCGC 1337

  scaffold159|s      18135 GGGACTCAAGGTTTCAAGGTTGGCTGAGCGATAACCTCAAAGGAA-ATGC 18183
                                                   vi v    v            -    
  scaffold202|s       1338 GGGACTCAAGGTTTCAAGGTTGGCAAATCGATCACCTCAAAGGAAGATGC 1387

  scaffold159|s      18184 AATCGAACAGGACATTGTCCCACGATAGCGAATCAGCCCCATTCACATGG 18233
                                vi      v            v   i                   
  scaffold202|s       1388 AATCGCGCAGGACTTTGTCCCACGATCGCGGATCAGCCCCATTCACATGG 1437

  scaffold159|s      18234 GAGAGCGTCACAGCACAGCCCATTTGATGAATCGTGTAGTTGCACAGCCC 18283
                              v  i    i                                     v
  scaffold202|s       1438 GAGCGCATCACGGCACAGCCCATTTGATGAATCGTGTAGTTGCACAGCCA 1487

  scaffold159|s      18284 GCACGCTCAAGATCTCAAA---AAACGACCACAAATTGTGAGTCCTAGAG 18330
                              -     v         ---              i            i
  scaffold202|s       1488 GCA-GCTCACGATCTCAAAAAGAAACGACCACAAATCGTGAGTCCTAGAA 1536

  scaffold159|s      18331 TCATAGGGCACAGCCCTTGATAACGAAGGACCAGCCTAGGAGAGAACATT 18380
                               v    v      v    vi i           v           v 
  scaffold202|s       1537 TCATCGGGCTCAGCCCATGATCGCAAAGGACCAGCCAAGGAGAGAACAGT 1586

  scaffold159|s      18381 GTTCTACTCAGCATATGGGTATAGGAGCGCAATGTATCGCCGCATCCTGG 18430
                                    v   vv    i                 i     i      
  scaffold202|s       1587 GTTCTACTCCGCAATTGGGCATAGGAGCGCAATGTATTGCCGCGTCCTGG 1636

  scaffold159|s      18431 TC-TGATGTCAGAGTGACGCGGAGTAACATCCCCAAGTCCCAGCATGCAT 18479
                             -vi i                   vii  i       v     i    
  scaffold202|s       1637 TCAAAACGTCAGAGTGACGCGGAGTATTGTCTCCAAGTCACAGCACGCAT 1686

  scaffold159|s      18480 GGAGGCACAAGATGGACCCATAAATTGACTA 18510
                             i         v           ii     
  scaffold202|s       1687 GGGGGCACAAGAAGGACCCATAAACCGACTA 1717

Matrix = 20p43g.matrix
Kimura (with divCpGMod) = 8.36
Transitions / transversions = 0.91 (73/80)
Gap_init rate = 0.01 (25 / 1698), avg. gap size = 1.84 (46 / 25)


12717 6.33 3.09 0.57 scaffold159|size508292 18495 20211 (485250) scaffold60|size524837_(dbseq-nr_150)_[111726,117839]#LTR/Gypsy 2428 4187 (1927) m_b1479s001i17 37889

  scaffold159|s      18495 ACCCATAAATTGACTAAGCCAGCATATGACCTCAGTCTTTGACAAATGAA 18544
                                v i--                                      v 
  scaffold60|si       2428 ACCCAGAG--TGACTAAGCCAGCATATGACCTCAGTCTTTGACAAATGCA 2475

  scaffold159|s      18545 AGAACTGAGTTAGAATTGTTCTAGATTTTTGAACAAATAACATCATAAAA 18594
                                      v                 i            v       
  scaffold60|si       2476 AGAACTGAGTTTGAATTGTTCTAGATTTTCGAACAAATAACAACATAAAA 2525

  scaffold159|s      18595 TATGTTAAGATCAATTTCACCTTGCCAGTGATAAT-GATGCAAAGTCTGC 18643
                                            i                 -              
  scaffold60|si       2526 TATGTTAAGATCAATTTTACCTTGCCAGTGATAATTGATGCAAAGTCTGC 2575

  scaffold159|s      18644 CAAAATCTGTGAGCCA-AGTTGAAA----ACCTGGACACAACATATCAAG 18688
                           v           i   -        ----                i  v 
  scaffold60|si       2576 AAAAATCTGTGAACCAGAGTTGAAACAAAACCTGGACACAACATACCATG 2625

  scaffold159|s      18689 CACATAGCTAACCACTAAAGTGCAGTACTCTTCTTGAGCAAAAATACTCA 18738
                                           v        v                        
  scaffold60|si       2626 CACATAGCTAACCACTTAAGTGCAGGACTCTTCTTGAGCAAAAATACTCA 2675

  scaffold159|s      18739 TGATCACAGAGCTAACCACTCCTGTGAAAAACTCCTCTGGGGGTTGAGTA 18788
                                                                             
  scaffold60|si       2676 TGATCACAGAGCTAACCACTCCTGTGAAAAACTCCTCTGGGGGTTGAGTA 2725

  scaffold159|s      18789 AAATTGCAGACCTTCCAAGTTGTGTCAAAATAAAAGATAAAAGACACACA 18838
                               v              i                 -            
  scaffold60|si       2726 AAATAGCAGACCTTCCAAGCTGTGTCAAAATAAAAGA-AAAAGACACACA 2774

  scaffold159|s      18839 CTTACACCACAAACTCAATTTCATACACGTTACTGAGGTTTCTCATG-TG 18887
                                  i                                       -ii
  scaffold60|si       2775 CTTACACTACAAACTCAATTTCATACACGTTACTGAGGTTTCTCATGACA 2824

  scaffold159|s      18888 AAAGAAACTGTTTGTTGAAGTTTCGGTGTGTTGGAAGAATGTGCCTGATT 18937
                            i            v       - i              i       v  
  scaffold60|si       2825 AGAGAAACTGTTTGATGAAGTT-CAGTGTGTTGGAAGAACGTGCCTGTTT 2873

  scaffold159|s      18938 ACCTCTATTTTTACAAA-GAGGTAGGTTTACAGCCTATAAAGACAGAGCA 18986
                                       -    -                                
  scaffold60|si       2874 ACCTCTATTTTT-CAAACGAGGTAGGTTTACAGCCTATAAAGACAGAGCA 2922

  scaffold159|s      18987 CAACCAGTCGTAAAGTCAAGTAAAAACAAGAAGGACAATTTGCCTTGGTG 19036
                                    vv                  vi          i      i 
  scaffold60|si       2923 CAACCAGTCCAAAAGTCAAGTAAAAACAACGAGGACAATTTACCTTGGCG 2972

  scaffold159|s      19037 ACTGGAGGGTTTCATTGACAGCCGTTGTCAGAACTGGCTTTACAAGAACA 19086
                                                    i             v          
  scaffold60|si       2973 ACTGGAGGGTTTCATTGACAGCCGTCGTCAGAACTGGCTGTACAAGAACA 3022

  scaffold159|s      19087 GAACACCCAAATAAACATAAATT---GTAAATCAAAAAGTGGTTCTTAAA 19133
                                      i           ---               i        
  scaffold60|si       3023 GAACACCCAAACAAACATAAATTACTGTAAATCAAAAAGTGATTCTTAAA 3072

  scaffold159|s      19134 CTAAGTGAAAATAGACAATAAAGTAAGGAAAACTGTCTAAACTCAAA-GA 19182
                           v        v  i     -     v                      -  
  scaffold60|si       3073 ATAAGTGAATATGGACAA-AAAGTTAGGAAAACTGTCTAAACTCAAAAGA 3121

  scaffold159|s      19183 ATCCTTACAGTACTGTAGATGTTACTATGTTCAACTCTGCAAACACCATA 19232
                                                  i                          
  scaffold60|si       3122 ATCCTTACAGTACTGTAGATGTTGCTATGTTCAACTCTGCAAACACCATA 3171

  scaffold159|s      19233 AGACTTCATGAAAAGTCAACAAATCATAGACTAGATACTGACACATCTAG 19282
                                                                     i     i 
  scaffold60|si       3172 AGACTTCATGAAAAGTCAACAAATCATAGACTAGATACTGACGCATCTGG 3221

  scaffold159|s      19283 AACACGTTCATGCCTAGAA-CAAT---------------TACTCAGAACT 19316
                              v               -  v ---------------        i  
  scaffold60|si       3222 AACCCGTTCATGCCTAGAAACACTGAAGAAGGTTATACCTACTCAGAGCT 3271

  scaffold159|s      19317 AGCAATAACAATCATGGGTTTTCCACGTGCCTCACAAGCACATTCAATGG 19366
                                                    i                        
  scaffold60|si       3272 AGCAATAACAATCATGGGTTTTCCATGTGCCTCACAAGCACATTCAATGG 3321

  scaffold159|s      19367 AGTCAGTGATGGCCATACTGTTCTCAGTAGAACTCATTTGGAGTAATATA 19416
                                i                    i                      i
  scaffold60|si       3322 AGTCAATGATGGCCATACTGTTCTCAATAGAACTCATTTGGAGTAATATG 3371

  scaffold159|s      19417 ATATTCTCGAAAGGCTAGCTTGAGAGACCACCTTAAACAAGGTTAGGATG 19466
                                   v                                         
  scaffold60|si       3372 ATATTCTCCAAAGGCTAGCTTGAGAGACCACCTTAAACAAGGTTAGGATG 3421

  scaffold159|s      19467 GACTTACCAAGCAGCAAATAAAGGTTTGAATGA-------ATAGACACCA 19509
                               i          i i          v    -------   v   v  
  scaffold60|si       3422 GACTCACCAAGCAGCGAGTAAAGGTTTGCATGACAAACCAATACACAACA 3471

  scaffold159|s      19510 TCCCTGCACAA-GAAAACAAGGGCTTAATAACAGACCCAAAGTCTTCTCA 19558
                             i        -  v                                   
  scaffold60|si       3472 TCTCTGCACAAAGACAACAAGGGCTTAATAACAGACCCAAAGTCTTCTCA 3521

  scaffold159|s      19559 TGGCAAAAGCACCATGCTTACAAGCAGATGAAAACTTGCTAAACATTCGC 19608
                                                               i             
  scaffold60|si       3522 TGGCAAAAGCACCATGCTTACAAGCAGATGAAAACTCGCTAAACATTCGC 3571

  scaffold159|s      19609 CCATACAGGGAACTCACATGCTACTGGGTGGTCCAGTACATGGGAGAACC 19658
                                                                   v         
  scaffold60|si       3572 CCATACAGGGAACTCACATGCTACTGGGTGGTCCAGTACAAGGGAGAACC 3621

  scaffold159|s      19659 TTAGGCAAGACAATATGATTGTCTCCCCTCTCTCACAACTTGAATTGTAG 19708
                             i  i                   v    v         v         
  scaffold60|si       3622 TTGGGTAAGACAATATGATTGTCTCGCCTCACTCACAACTGGAATTGTAG 3671

  scaffold159|s      19709 AGGAGGAGGTACACCGTACACAAAAAAGAG--ACGTATATGTTAGACATT 19756
                                                         --  i               
  scaffold60|si       3672 AGGAGGAGGTACACCGTACACAAAAAAGAGACACATATATGTTAGACATT 3721

  scaffold159|s      19757 TATTACCACAACAACTCTAGAGCAACACCAACTCAGGTTGGGATTGCTAA 19806
                            i   i        v                           vv    v 
  scaffold60|si       3722 TGTTATCACAACAAGTCTAGAGCAACACCAACTCAGGTTGGGTATGCTCA 3771

  scaffold159|s      19807 CATTCTAGTACAGCTTGCTGAACATAAGGTGCATA-A--ACACAGAATAA 19853
                                                  v  ii       - --           
  scaffold60|si       3772 CATTCTAGTACAGCTTGCTGAACTTAGAGTGCATATAATACACAGAATAA 3821

  scaffold159|s      19854 AATAAGATAAAATCCTTGACCATGTTAAACATTATTGGATATTCAAACAA 19903
                           i v  i  -i              v v           --      vvi 
  scaffold60|si       3822 GAGAAAAT-GAATCCTTGACCATGATTAACATTATTGG--ATTCAACAGA 3868

  scaffold159|s      19904 GCTGTGTCTTACTAGATAATTTTCTCACTGAGACTCAA-----------T 19942
                           i                   vv                ----------- 
  scaffold60|si       3869 ACTGTGTCTTACTAGATAATGGTCTCACTGAGACTCAATGACTAGTACTT 3918

  scaffold159|s      19943 GATTCTCTTGTAAAAACTTCTGATTGTTTACCTTCAGAACTACCCATGGG 19992
                                      i i         iv              i  i      i
  scaffold60|si       3919 GATTCTCTTGTGAGAACTTCTGACGGTTTACCTTCAGAATTATCCATGGA 3968

  scaffold159|s      19993 GAACGCATATGGTATCCATAAGGAAGGACTCATAGAGTCACCGAAACACA 20042
                               i        i                 v                 i
  scaffold60|si       3969 GAACACATATGGTGTCCATAAGGAAGGACTCTTAGAGTCACCGAAACACG 4018

  scaffold159|s      20043 TGGGTCTTTTTGACTAAAGACAACAGGATGACCATAGGTAGTGCACATAC 20092
                                       -           i                        i
  scaffold60|si       4019 TGGGTCTTTTTG-CTAAAGACAACGGGATGACCATAGGTAGTGCACATAT 4067

  scaffold159|s      20093 GTGTTGCACAACAAACCATAAAACAAGCCTCATAATCATAGGAGCACAAG 20142
                                                  i              i v       v 
  scaffold60|si       4068 GTGTTGCACAACAAACCATAAAATAAGCCTCATAATCACATGAGCACACG 4117

  scaffold159|s      20143 CACAAAAAGGATCCACAACCTTTGTTCTCG-AAATCCACAGCAAATAGAA 20191
                           v       v                   i -   v        v      
  scaffold60|si       4118 AACAAAAACGATCCACAACCTTTGTTCTTGTAAAACCACAGCATATAGAA 4167

  scaffold159|s      20192 TTGTGAGTATTCCTAGTTAA 20211
                                     i         
  scaffold60|si       4168 TTGTGAGTATCCCTAGTTAA 4187

Matrix = 20p43g.matrix
Kimura (with divCpGMod) = 5.99
Transitions / transversions = 1.20 (59/49)
Gap_init rate = 0.02 (26 / 1716), avg. gap size = 2.42 (63 / 26)


400 25.47 2.42 2.42 scaffold159|size508292 20211 20375 (485086) genome_2_12470#DNA 1 165 (293) m_b1479s001i18 37890

  scaffold159|s      20211 ACCCTCGAACTTAACTAGATGCAAA--TCGCACTTAGTTAACACAACTTT 20258
                                 ivv    v     -     --   vv i       i -    vv
  genome_2_1247          1 ACCCTCACCCTTATCTAGA-GCAAAATTCGACCCTAGTTAATA-AACTAG 48

  scaffold159|s      20259 ATGCAAA--TCGCATCTAGTTAAGGAAATCGCCTCGTTTCACCATCTTCC 20306
                            -     --i  vvi        v     i   ivi    i  vv   v 
  genome_2_1247         49 A-GCAAAAACCGACCCTAGTTAACGAAATTGCCCGATTTCGCCCACTTGC 97

  scaffold159|s      20307 TCCCTGTTTGGGGCAAATCGGACCGCACCAATCGATTCCTCGCGCAAAAA 20356
                           v i vv  iv i iv    v  iv     iv            -      
  genome_2_1247         98 GCTCACTTCTGAGTCAATCTGATAGCACCGTTCGATTCCTCGC-CAAAAA 146

  scaffold159|s      20357 TACCCTCTAGAGACCCCCA 20375
                            vv  v   v         
  genome_2_1247        147 TTACCACTATAGACCCCCA 165

Matrix = 20p43g.matrix
Kimura (with divCpGMod) = 28.62
Transitions / transversions = 0.58 (15/26)
Gap_init rate = 0.04 (6 / 164), avg. gap size = 1.33 (8 / 6)


232 18.68 2.56 3.90 scaffold159|size508292 20322 20399 (485062) C genome_7_10266#DNA (113) 407 331 m_b1479s001i19 37891

  scaffold159|s      20322 AATCGGACCGCACCAATCGATTCCTCGCGCAAAAATACCCTCTAGA-G-A 20369
                               v    i     v vi      --        v  v       - - 
C genome_7_1026        407 AATCTGACCACACCATTGAATTCCT--CGCAAAAAAACGCTCTAGACGCA 360

  scaffold159|s      20370 CCCCCATTTCAACATATAAATTATTTTCAT 20399
                              i   vv v   i  - v i        
C genome_7_1026        359 CCCTCATAACCACACAT-ACTCATTTTCAT 331

Matrix = 20p43g.matrix
Kimura (with divCpGMod) = 21.47
Transitions / transversions = 0.56 (5/9)
Gap_init rate = 0.06 (5 / 77), avg. gap size = 1.00 (5 / 5)


289 30.46 4.37 4.37 scaffold159|size508292 20845 21050 (484411) C rnd-5_family-1682#Unknown (423) 695 490 m_b1479s001i20 37892

  scaffold159|s      20845 AAAGGCATCATCACAGGTGTTCCTTACAAAGGATCCAACAAATATTCTAT 20894
                             v   i      vv vi i   v    i   v   v vi    ivvv  
C rnd-5_family-        695 AACGGCGTCATCAACGCCGCTCCGTACAGAGGCTCCCAGGAATACAAGAT 646

  scaffold159|s      20895 AGAATGGGACACTAGTCCTCTAGAAGTCACTCTTCCCAT--------GTC 20936
                           v v      v  --i? v  ---- v  v  i    iv --------  i
C rnd-5_family-        645 TGTATGGGAAAC--ANCGTC----ACTCCCTTTTCCTCTCGATGATAGTT 602

  scaffold159|s      20937 CTCTCTGCGTTCTACTGTTGTCAAGGATGATACAAGCAGAATGGTACTTC 20986
                            ?   --  vv i  ?i    i  iiv   iviv i v      i   v 
C rnd-5_family-        601 CNCTC--CGAACCACNATTGTTAAAACTGACCTCAACCGAATGGCACTGC 554

  scaffold159|s      20987 TGAAACTGGCCCGTTTTGAATTTTCATACC-TACATCCTTCTGGTCCTAG 21035
                            vvi v  ? i  ?   -  i   v i?  -  i    vi?      v i
C rnd-5_family-        553 TTCGAATGNCTCGNTTT-AACTTTGACNCCGTATATCCACNTGGTCCGAA 505

  scaffold159|s      21036 CGGAATTGTCAATAT 21050
                           v  v         i 
C rnd-5_family-        504 AGGCATTGTCAATGT 490

Matrix = 20p43g.matrix
Kimura (with divCpGMod) = 38.73
Transitions / transversions = 0.82 (27/33)
Gap_init rate = 0.05 (11 / 205), avg. gap size = 1.64 (18 / 11)


422 27.60 6.33 3.70 scaffold159|size508292 21294 21530 (483931) C rnd-5_family-1682#Unknown (859) 259 17 m_b1479s001i21 37892

  scaffold159|s      21294 GGACGAGGAGGATGGAATTAATGGCGAATCGGAGGAGATACAAGCGGA-- 21341
                              i     i        ?  i  v               ivi  i  --
C rnd-5_family-        259 GGATGAGGAAGATGGAATNAACGGAGAATCGGAGGAGATATCGGCAGAGG 210

  scaffold159|s      21342 CGATATGAA---CCAGGAAGAACTGACCGAAGATAATATTATTCACGGTT 21388
                           i ?  -  ?---   vi vv    ?- i  ?  i ---  v i  i  v 
C rnd-5_family-        209 TGNTA-GANTTTCCACAATTAACTN-CTGANGACA---TTCTCCATGGAT 165

  scaffold159|s      21389 AT---GTCCATGATCCATACTATGATCCTCAAAATATGGAAGAAGATGGC 21435
                            i--- i v    ? v    ---i iv vv    i              i
C rnd-5_family-        164 ACACAGCCGATGANCAATAC---AACACAGAAAACATGGAAGAAGATGGT 118

  scaffold159|s      21436 AGGTTTGACGAGGAATTGGAGTGGGAGTACAGTC-ATGTACCCACGGA-- 21482
                           ii  v vvv  iv i     v     i   -   - i  v    vv  --
C rnd-5_family-        117 GAGTATTCGGAACAGTTGGATTGGGAATAC-GTCGACGTTCCCAATGACC 69

  scaffold159|s      21483 ----GAATGTTGTGTATCCATTCTATAATGGTGACGGTCCATCCCTACGC 21528
                           ---- i i v vi      viv   i  i  vi i  v  iv vi     
C rnd-5_family-         68 AAGNGGACGATTCGTATCCTCACTACAACGGGAATGGACCGGCATTACGC 19

  scaffold159|s      21529 CC 21530
                             
C rnd-5_family-         18 CC 17

Matrix = 20p43g.matrix
Kimura (with divCpGMod) = 31.49
Transitions / transversions = 1.17 (34/29)
Gap_init rate = 0.06 (15 / 236), avg. gap size = 1.60 (24 / 15)


1015 22.62 0.00 0.79 scaffold159|size508292 21925 22178 (483283) rnd-1_family-869#Unknown 1 252 (0) m_b1479s001i22 37893

  scaffold159|s      21925 GACAAGTGTCATCAACTGAGGACGGCAATCAATTACTTGAACGATCACGC 21974
                                i  i  i      v  i ?? ?   i i v i       v  i  
  rnd-1_family-          1 GACAAATGCCACCAACTGCGGGCNNCNATCGACTCCCTGAACGAGCATGC 50

  scaffold159|s      21975 CAAGAAGACATTTATTCCGGGTCGTTACCTATCATTCGATGAGGGCGGTA 22024
                              ivi?? ?  ii   i?  ?  ?v vivv  v     i  i  ?  v 
  rnd-1_family-         51 CAAACGNNCNTTCGTTCTNGGNCGNGAATGTTCCTTCGACGAAGGNGGAA 100

  scaffold159|s      22025 TCGCAAATAAATCGAAGTACAACCCGGTGCGGCAGTACAATGCCAGCAAA 22074
                            v    ii  i  ??i         ?  ?  ?  i     iv i-v    
  rnd-1_family-        101 TAGCAAGCAAGTCNNGGTACAACCCNGTNCGNCAATACAACTCT-CCAAA 149

  scaffold159|s      22075 CCAGATAAATACCGCATCGATTTCTTTGTCCTCGCTAATGCTTCTTCGGG 22124
                             i  i  i     ?  i  i     i  ?  ? i?  i  -ivv     
  rnd-1_family-        150 CCGGACAAGTACCGNATTGACTTCTTCGTNCTNGTNAACGC-CAGTCGGG 198

  scaffold159|s      22125 AAATAACTTTGTCTATCACCTAGACGTGTATCAGGGCAAGAATCAAACCA 22174
                             v?     ii i     i  ?  i  ?     i  ?      vv?  v 
  rnd-1_family-        199 AATNAACTTCATTTATCATCTNGATGTNTATCAAGGNAAGAATGCNACAA 248

  scaffold159|s      22175 ACGC 22178
                               
  rnd-1_family-        249 ACGC 252

Matrix = 20p43g.matrix
Kimura (with divCpGMod) = 26.91
Transitions / transversions = 2.00 (38/19)
Gap_init rate = 0.01 (2 / 253), avg. gap size = 1.00 (2 / 2)


477 28.36 0.00 0.00 scaffold159|size508292 22972 23105 (482356) rnd-1_family-1235#DNA/Kolobok-T2 4 137 (131) m_b1479s001i23 37894

  scaffold159|s      22972 CCGGTGTAGTTACCGTCCTTACTGGGACAGATGGAGCGAATATATTGAAC 23021
                             i     v v      v ii  i  i     ?        iv ii?   
  rnd-1_family-          4 CCAGTGTACTGACCGTCATCGCTAGGGCAGATNGAGCGAATGAACCNAAC 53

  scaffold159|s      23022 AATACAATCAGGAATTTGCACACGGTTGTGCTTACCCAAAGGGCCAAATT 23071
                             i   vv v     vi    v v    i  i v     vivi  iv i 
  rnd-1_family-         54 AACACACACTGGAATGCGCACTCTGTTGCGCCTCCCCAACACACCGTACT 103

  scaffold159|s      23072 CGGTCGAGACAAATAAGCGATACAGGTGATTGCG 23105
                                vi      vv ?  i     ivv      
  rnd-1_family-        104 CGGTCCGGACAAAGCANCGGTACAGAACATTGCG 137

Matrix = 20p43g.matrix
Kimura (with divCpGMod) = 31.26
Transitions / transversions = 1.00 (19/19)
Gap_init rate = 0.00 (0 / 133), avg. gap size = 0.0 (0 / 0)


2568 3.90 0.65 0.00 scaffold159|size508292 23567 23874 (481587) scaffold208|size262725_(dbseq-nr_431)_[103277,109396]#LTR 125 434 (5686) m_b1479s001i24 37895

  scaffold159|s      23567 AGAAACAATATCCAAAAGACAATTTCTTTCTTGGGAAACACACATATACA 23616
                                      i                     i       v        
  scaffold208|s        125 AGAAACAATATTCAAAAGACAATTTCTTTCTTGAGAAACACCCATATACA 174

  scaffold159|s      23617 TTATAGGTGTTTCTTAGCCAAAATATCCAAGAGAGGCTTTCTTTCTCAGA 23666
                             v              v                  v             
  scaffold208|s        175 TTCTAGGTGTTTCTTAGACAAAATATCCAAGAGAGGATTTCTTTCTCAGA 224

  scaffold159|s      23667 AACCTTCTCATGGGACAGTTCCTGTTGGCAGTTGAGAGAAAAGGAGCAGT 23716
                                                                             
  scaffold208|s        225 AACCTTCTCATGGGACAGTTCCTGTTGGCAGTTGAGAGAAAAGGAGCAGT 274

  scaffold159|s      23717 CATGGATCTGCCCTAAATCACCTCCAATCTCTAACAGGATCACCTGTGCT 23766
                                 v                                           
  scaffold208|s        275 CATGGAACTGCCCTAAATCACCTCCAATCTCTAACAGGATCACCTGTGCT 324

  scaffold159|s      23767 TGGTGATGCATGGATTACTTAGTGTACCATGCAATACCTATTTCAGTAGT 23816
                                             i                               
  scaffold208|s        325 TGGTGATGCATGGATTACCTAGTGTACCATGCAATACCTATTTCAGTAGT 374

  scaffold159|s      23817 GTAACTCTCATAATTAAAATATTTCAACAACATGTATC--ACCGCTTACT 23864
                                               v                 --v   i     
  scaffold208|s        375 GTAACTCTCATAATTAAAATCTTTCAACAACATGTATCTACCCGTTTACT 424

  scaffold159|s      23865 ACATAGTAGA 23874
                                 v   
  scaffold208|s        425 ACATAGAAGA 434

Matrix = 20p43g.matrix
Kimura (with divCpGMod) = 4.00
Transitions / transversions = 0.50 (4/8)
Gap_init rate = 0.00 (1 / 307), avg. gap size = 2.00 (2 / 1)


3835 3.80 1.89 0.21 scaffold159|size508292 23899 24373 (481088) scaffold208|size262725_(dbseq-nr_431)_[103277,109396]#LTR 5612 6094 (26) m_b1479s001i25 37896

  scaffold159|s      23899 GAGGTTTTACTTTTCCCAAAGCCACGCTAATTCTCCAATTGTGGGGGCGA 23948
                                           vv                                
  scaffold208|s       5612 GAGGTTTTACTTTTCCGCAAGCCACGCTAATTCTCCAATTGTGGGGGCGA 5661

  scaffold159|s      23949 AAGGACATAGGCCAATTATCTACCTTAACTGGTAA-CCCAAAGAGGTTCC 23997
                           i-v                                -              
  scaffold208|s       5662 G-TGACATAGGCCAATTATCTACCTTAACTGGTAAACCCAAAGAGGTTCC 5710

  scaffold159|s      23998 ACCTGGAAC-TCCTATGGTCCTCTTCCCTTTGTGCAACACAAAGGAAGTA 24046
                            vv      -   v                    i               
  scaffold208|s       5711 AGGTGGAACCTCCAATGGTCCTCTTCCCTTTGTGTAACACAAAGGAAGTA 5760

  scaffold159|s      24047 CA-TAGTCATTAGATATTGTTTCTGAGAAACAATATCCAAAAGACAATTT 24095
                             -       v                         i             
  scaffold208|s       5761 CAATAGTCATAAGATATTGTTTCTGAGAAACAATATTCAAAAGACAATTT 5810

  scaffold159|s      24096 CTTTCTTGGGAAACACACATATACATTATAGGTGTTTCTTAGCCAAAATA 24145
                                   i       v          v              v       
  scaffold208|s       5811 CTTTCTTGAGAAACACCCATATACATTCTAGGTGTTTCTTAGACAAAATA 5860

  scaffold159|s      24146 TCCAAGAGAGG----CTTTCTCAGAAACCTTCTCATGGGACAGTTCCTGT 24191
                                      ----                                   
  scaffold208|s       5861 TCCAAGAGAGGATTTCTTTCTCAGAAACCTTCTCATGGGACAGTTCCTGT 5910

  scaffold159|s      24192 TGGCAGTTGAGAGAAAAGGAGCAGTCATGGATCTGCCCTAAATCACCTCC 24241
                                                          v                  
  scaffold208|s       5911 TGGCAGTTGAGAGAAAAGGAGCAGTCATGGAACTGCCCTAAATCACCTCC 5960

  scaffold159|s      24242 A--CTCTAACAGGATCACCTGTGCTTGGTGATGCATGGATTACTTAGTGT 24289
                            --                                        i      
  scaffold208|s       5961 AATCTCTAACAGGATCACCTGTGCTTGGTGATGCATGGATTACCTAGTGT 6010

  scaffold159|s      24290 ACCATGCAATACCTATTTCAGTAGTGTAACTCTCATAATTAAAATATTTC 24339
                                                                        v    
  scaffold208|s       6011 ACCATGCAATACCTATTTCAGTAGTGTAACTCTCATAATTAAAATCTTTC 6060

  scaffold159|s      24340 AACAACATGTATCTACCCGTTTACTACATAGTAG 24373
                                                          v  
  scaffold208|s       6061 AACAACATGTATCTACCCGTTTACTACATAGAAG 6094

Matrix = 20p43g.matrix
Kimura (with divCpGMod) = 3.90
Transitions / transversions = 0.38 (5/13)
Gap_init rate = 0.01 (6 / 474), avg. gap size = 1.67 (10 / 6)


4112 4.38 1.00 0.00 scaffold159|size508292 24403 24904 (480557) scaffold61|size850897_(dbseq-nr_469)_[660064,666147]#LTR/Gypsy 5578 6084 (0) m_b1479s001i26 37897

  scaffold159|s      24403 GAGGTTTTACTTTTCCGCAAGCCACGCAAATTCTCCAATCGTGGGGCGAG 24452
                                             i        v                      
  scaffold61|si       5578 GAGGTTTTACTTTTCCGCGAGCCACGCTAATTCTCCAATCGTGGGGCGAG 5627

  scaffold159|s      24453 TGACATAGGCCAATTATCTACCTTAACTGGTAACCCAAAGAGGTTCCACC 24502
                                                                           vv
  scaffold61|si       5628 TGACATAGGCCAATTATCTACCTTAACTGGTAACCCAAAGAGGTTCCAGG 5677

  scaffold159|s      24503 TGGAACCTCCTATGGTCCTCTTCCCTTTGTGCAACACAAAGGAAGTA--A 24550
                                     v                    i               -- 
  scaffold61|si       5678 TGGAACCTCCAATGGTCCTCTTCCCTTTGTGTAACACAAAGGAAGTACAA 5727

  scaffold159|s      24551 TAGTCATTAGATATTGTTTCTGAGAAACAATATCCAAAAGACAATTTCTT 24600
                                  v                         i                
  scaffold61|si       5728 TAGTCATAAGATATTGTTTCTGAGAAACAATATTCAAAAGACAATTTCTT 5777

  scaffold159|s      24601 TCTTGGGAAACACCCATATACATTATAGGTGTTTCTTAGCCAAAATATCC 24650
                                i                  v            i v          
  scaffold61|si       5778 TCTTGAGAAACACCCATATACATTCTAGGTGTTTCTTGGACAAAATATCC 5827

  scaffold159|s      24651 AAGAGAGGCTTTCTTTCTCAGAAACCTTCTCATGGGACAGTTCCTGTTGG 24700
                                   v                                         
  scaffold61|si       5828 AAGAGAGGATTTCTTTCTCAGAAACCTTCTCATGGGACAGTTCCTGTTGG 5877

  scaffold159|s      24701 CAGTTGAGAGAAAAGGAGCAGTCATGGATCTGCCCTAAATCACCTCCAAT 24750
                                                       v           i         
  scaffold61|si       5878 CAGTTGAGAGAAAAGGAGCAGTCATGGAACTGCCCTAAATTACCTCCAAT 5927

  scaffold159|s      24751 CTCTAACAGGATCACCTGTGCTTGGTGATGCATGGATTACTTAGTGTACC 24800
                                                                i  i         
  scaffold61|si       5928 CTCTAACAGGATCACCTGTGCTTGGTGATGCATGGATCACCTAGTGTACC 5977

  scaffold159|s      24801 ATGCAATACCTATTTCAGTAGTGTAACTCTCATAATTAAAATATTTCAAC 24850
                                                              v      v       
  scaffold61|si       5978 ATGCAATACCTATTTCAGTAGTGTAACTCTCATAAATAAAATCTTTCAAC 6027

  scaffold159|s      24851 AACATGTATCTACCAGTTT-TTACATAGTAA-AACTACATC-AAACGGCT 24897
                                         v    -i          -       v -        
  scaffold61|si       6028 AACATGTATCTACCCGTTTACTACATAGTAACAACTACAGCAAAACGGCT 6077

  scaffold159|s      24898 TAGGTCA 24904
                                  
  scaffold61|si       6078 TAGGTCA 6084

Matrix = 20p43g.matrix
Kimura (with divCpGMod) = 4.33
Transitions / transversions = 0.69 (9/13)
Gap_init rate = 0.01 (4 / 501), avg. gap size = 1.25 (5 / 4)


4320 3.94 0.00 0.00 scaffold159|size508292 24947 25454 (480007) scaffold253|size408994_(dbseq-nr_396)_[49088,55185]#LTR/Gypsy 5591 6098 (0) m_b1479s001i27 37898

  scaffold159|s      24947 GAGGTTTTACTTTTCCGCAAGCCACGCTAATTCTCCAATCGTGGGGCGAG 24996
                                             i                               
  scaffold253|s       5591 GAGGTTTTACTTTTCCGCGAGCCACGCTAATTCTCCAATCGTGGGGCGAG 5640

  scaffold159|s      24997 TGACATAGGCCAATTATCTACCTTAACTGGTAAACCCAAAGAGGTTCCAC 25046
                                                                            v
  scaffold253|s       5641 TGACATAGGCCAATTATCTACCTTAACTGGTAAACCCAAAGAGGTTCCAG 5690

  scaffold159|s      25047 CTGGAACCTCCTATGGTCCTCTTCCCTTTGTGCAACACAAAGGAAGTACA 25096
                           v          v                    i                 
  scaffold253|s       5691 GTGGAACCTCCAATGGTCCTCTTCCCTTTGTGTAACACAAAGGAAGTACA 5740

  scaffold159|s      25097 ATAGTCATTAGATATTGTTTCTGAGAAACAATATCCAAAAGACAATTTCT 25146
                                   v                         i               
  scaffold253|s       5741 ATAGTCATAAGATATTGTTTCTGAGAAACAATATTCAAAAGACAATTTCT 5790

  scaffold159|s      25147 TTCTTGGGAAACACACATATACATTATAGGTGTTTCTTAGCCAAAATATC 25196
                                 i       v          v            i v         
  scaffold253|s       5791 TTCTTGAGAAACACCCATATACATTCTAGGTGTTTCTTGGACAAAATATC 5840

  scaffold159|s      25197 CAAGAGAGGCTTTCTTTCTCAGAAACCTTCTCATGGGACAGTTCCTGTTG 25246
                                    v                                        
  scaffold253|s       5841 CAAGAGAGGATTTCTTTCTCAGAAACCTTCTCATGGGACAGTTCCTGTTG 5890

  scaffold159|s      25247 GCAGTTGAGAGAAAAGGAGCAGTCATGGATCTGCCCTAAATCACCTCCAA 25296
                                                        v           i        
  scaffold253|s       5891 GCAGTTGAGAGAAAAGGAGCAGTCATGGAACTGCCCTAAATTACCTCCAA 5940

  scaffold159|s      25297 TCTCTAACAGGATCACCTGTGCTTGGTGATGCATGGATTACTTAGTGTAC 25346
                                                                    i        
  scaffold253|s       5941 TCTCTAACAGGATCACCTGTGCTTGGTGATGCATGGATTACCTAGTGTAC 5990

  scaffold159|s      25347 CATGCAATACCTATTTCAGTAGTGTAACTCTCATAATTAAAATATTTCAA 25396
                                                               v      v      
  scaffold253|s       5991 CATGCAATACCTATTTCAGTAGTGTAACTCTCATAAATAAAATCTTTCAA 6040

  scaffold159|s      25397 CAACATGTATCTACCGGTTTACTACATAGTAAAAACTACATCAAAACGGC 25446
                                          v                        v         
  scaffold253|s       6041 CAACATGTATCTACCCGTTTACTACATAGTAAAAACTACAGCAAAACGGC 6090

  scaffold159|s      25447 TTAGGTCA 25454
                                   
  scaffold253|s       6091 TTAGGTCA 6098

Matrix = 20p43g.matrix
Kimura (with divCpGMod) = 3.86
Transitions / transversions = 0.54 (7/13)
Gap_init rate = 0.00 (0 / 507), avg. gap size = 0.0 (0 / 0)


4319 3.93 0.00 0.00 scaffold159|size508292 25497 26005 (479456) scaffold208|size262725_(dbseq-nr_431)_[103277,109396]#LTR 5612 6120 (0) m_b1479s001i28 37899

  scaffold159|s      25497 GAGGTTTTACTTTTCCGCAAGCCACGCTAATTCTCCAATCGTGGGGGCGA 25546
                                                                  i          
  scaffold208|s       5612 GAGGTTTTACTTTTCCGCAAGCCACGCTAATTCTCCAATTGTGGGGGCGA 5661

  scaffold159|s      25547 GTGACATAGGCCAATTATCTACCTTAACTGGTAAACCCAAAGAGGTTCCA 25596
                                                                             
  scaffold208|s       5662 GTGACATAGGCCAATTATCTACCTTAACTGGTAAACCCAAAGAGGTTCCA 5711

  scaffold159|s      25597 CCTGGAACCTCCTATGGTCCTCTTCCCTTTGTGCAACACAAAGGAAGTAC 25646
                           vv          v                    i                
  scaffold208|s       5712 GGTGGAACCTCCAATGGTCCTCTTCCCTTTGTGTAACACAAAGGAAGTAC 5761

  scaffold159|s      25647 AATAGTCATTAGATATTGTTTCTGAGAAACAATATCCAAAAGACAATTTC 25696
                                    v                         i              
  scaffold208|s       5762 AATAGTCATAAGATATTGTTTCTGAGAAACAATATTCAAAAGACAATTTC 5811

  scaffold159|s      25697 TTTCTTGGGAAACACACATATACATTATAGGTGTTTCTTAGCCAAAATAT 25746
                                  i       v          v              v        
  scaffold208|s       5812 TTTCTTGAGAAACACCCATATACATTCTAGGTGTTTCTTAGACAAAATAT 5861

  scaffold159|s      25747 CCAAGAGAGGCTTTCTTTCTCAGAAACCTTCTCATGGGACAGTTCCTGTT 25796
                                     v                                       
  scaffold208|s       5862 CCAAGAGAGGATTTCTTTCTCAGAAACCTTCTCATGGGACAGTTCCTGTT 5911

  scaffold159|s      25797 GGCAGTTGAGAGAAAAGGAGCAGTCATGGATCTGCCCTAAATCACCTCCA 25846
                                                         v                   
  scaffold208|s       5912 GGCAGTTGAGAGAAAAGGAGCAGTCATGGAACTGCCCTAAATCACCTCCA 5961

  scaffold159|s      25847 ATCTCTAACAGGATCACCTGTGCTTGGTGATGCATGGATTACTTAGTGTA 25896
                                                                     i       
  scaffold208|s       5962 ATCTCTAACAGGATCACCTGTGCTTGGTGATGCATGGATTACCTAGTGTA 6011

  scaffold159|s      25897 CCATGCAATACCTATTTCAGTAGTGTAACTCTCATAATTAAAATATTTCA 25946
                                                                       v     
  scaffold208|s       6012 CCATGCAATACCTATTTCAGTAGTGTAACTCTCATAATTAAAATCTTTCA 6061

  scaffold159|s      25947 ACAACATGTATCTACCGGTTTTCTACATAGTAAAAACTACATCAAAACGG 25996
                                           v    v        v i        v        
  scaffold208|s       6062 ACAACATGTATCTACCCGTTTACTACATAGAAGAAACTACAGCAAAACGG 6111

  scaffold159|s      25997 CTTAGGTCA 26005
                                    
  scaffold208|s       6112 CTTAGGTCA 6120

Matrix = 20p43g.matrix
Kimura (with divCpGMod) = 4.04
Transitions / transversions = 0.43 (6/14)
Gap_init rate = 0.00 (0 / 508), avg. gap size = 0.0 (0 / 0)


4278 4.33 0.00 0.00 scaffold159|size508292 26048 26555 (478906) scaffold253|size408994_(dbseq-nr_396)_[49088,55185]#LTR/Gypsy 5591 6098 (0) m_b1479s001i29 37900

  scaffold159|s      26048 GAGGTTTTACTTTTCCGCAAGCCACGCTAATTCTCCAATCGTGGGGCGAG 26097
                                             i                               
  scaffold253|s       5591 GAGGTTTTACTTTTCCGCGAGCCACGCTAATTCTCCAATCGTGGGGCGAG 5640

  scaffold159|s      26098 TGACATAGGCCAATTATCTACCTTAACTGGTAAACCCAAAGAGGTTCCAC 26147
                                                                            v
  scaffold253|s       5641 TGACATAGGCCAATTATCTACCTTAACTGGTAAACCCAAAGAGGTTCCAG 5690

  scaffold159|s      26148 CTGGAACCTCCTATGGTCCTCTTCCCTTTGTGCAACACAAAGGAAGTACA 26197
                           v          v                    i                 
  scaffold253|s       5691 GTGGAACCTCCAATGGTCCTCTTCCCTTTGTGTAACACAAAGGAAGTACA 5740

  scaffold159|s      26198 ATAGTCATTAGATATTGTTTCTGAGAAACAATATCCAAAAGACAATTTCT 26247
                                   v                         i               
  scaffold253|s       5741 ATAGTCATAAGATATTGTTTCTGAGAAACAATATTCAAAAGACAATTTCT 5790

  scaffold159|s      26248 TTCTTGGGAAACACACATATACATTATAGGTGTTTCTTAGCCAAAATATC 26297
                                 i       v          v            i v         
  scaffold253|s       5791 TTCTTGAGAAACACCCATATACATTCTAGGTGTTTCTTGGACAAAATATC 5840

  scaffold159|s      26298 CAAGAGAGGCTTTCTTTCTCAGAAACCTTCTCATGGGACAGTTCCTGTTG 26347
                                    v                                        
  scaffold253|s       5841 CAAGAGAGGATTTCTTTCTCAGAAACCTTCTCATGGGACAGTTCCTGTTG 5890

  scaffold159|s      26348 GCAGTTGAGAGAAAAGGAGCAGTCATGGATCTGCCCTAAATCACCTCCAA 26397
                                                        v           i        
  scaffold253|s       5891 GCAGTTGAGAGAAAAGGAGCAGTCATGGAACTGCCCTAAATTACCTCCAA 5940

  scaffold159|s      26398 TCTCTAACAGGATCACCTGTGCTTGGTGATGCATGGATTACTTAGTGTAC 26447
                                                                    i        
  scaffold253|s       5941 TCTCTAACAGGATCACCTGTGCTTGGTGATGCATGGATTACCTAGTGTAC 5990

  scaffold159|s      26448 CATGCAATACCTATTTCAGTAGTGTAACTCTCATAATTAAAATATTTCAA 26497
                                                               v      v      
  scaffold253|s       5991 CATGCAATACCTATTTCAGTAGTGTAACTCTCATAAATAAAATCTTTCAA 6040

  scaffold159|s      26498 CAACATGTATCTACCAGTTTTTTACATAGTAAAAACTACATCAAAACGGC 26547
                                          v    vi                  v         
  scaffold253|s       6041 CAACATGTATCTACCCGTTTACTACATAGTAAAAACTACAGCAAAACGGC 6090

  scaffold159|s      26548 TTAGGTCA 26555
                                   
  scaffold253|s       6091 TTAGGTCA 6098

Matrix = 20p43g.matrix
Kimura (with divCpGMod) = 4.27
Transitions / transversions = 0.57 (8/14)
Gap_init rate = 0.00 (0 / 507), avg. gap size = 0.0 (0 / 0)


4319 3.93 0.00 0.00 scaffold159|size508292 26598 27106 (478355) scaffold208|size262725_(dbseq-nr_431)_[103277,109396]#LTR 5612 6120 (0) m_b1479s001i30 37901

  scaffold159|s      26598 GAGGTTTTACTTTTCCGCAAGCCACGCTAATTCTCCAATCGTGGGGGCGA 26647
                                                                  i          
  scaffold208|s       5612 GAGGTTTTACTTTTCCGCAAGCCACGCTAATTCTCCAATTGTGGGGGCGA 5661

  scaffold159|s      26648 GTGACATAGGCCAATTATCTACCTTAACTGGTAAACCCAAAGAGGTTCCA 26697
                                                                             
  scaffold208|s       5662 GTGACATAGGCCAATTATCTACCTTAACTGGTAAACCCAAAGAGGTTCCA 5711

  scaffold159|s      26698 CCTGGAACCTCCTATGGTCCTCTTCCCTTTGTGCAACACAAAGGAAGTAC 26747
                           vv          v                    i                
  scaffold208|s       5712 GGTGGAACCTCCAATGGTCCTCTTCCCTTTGTGTAACACAAAGGAAGTAC 5761

  scaffold159|s      26748 AATAGTCATTAGATATTGTTTCTGAGAAACAATATCCAAAAGACAATTTC 26797
                                    v                         i              
  scaffold208|s       5762 AATAGTCATAAGATATTGTTTCTGAGAAACAATATTCAAAAGACAATTTC 5811

  scaffold159|s      26798 TTTCTTGGGAAACACACATATACATTATAGGTGTTTCTTAGCCAAAATAT 26847
                                  i       v          v              v        
  scaffold208|s       5812 TTTCTTGAGAAACACCCATATACATTCTAGGTGTTTCTTAGACAAAATAT 5861

  scaffold159|s      26848 CCAAGAGAGGCTTTCTTTCTCAGAAACCTTCTCATGGGACAGTTCCTGTT 26897
                                     v                                       
  scaffold208|s       5862 CCAAGAGAGGATTTCTTTCTCAGAAACCTTCTCATGGGACAGTTCCTGTT 5911

  scaffold159|s      26898 GGCAGTTGAGAGAAAAGGAGCAGTCATGGATCTGCCCTAAATCACCTCCA 26947
                                                         v                   
  scaffold208|s       5912 GGCAGTTGAGAGAAAAGGAGCAGTCATGGAACTGCCCTAAATCACCTCCA 5961

  scaffold159|s      26948 ATCTCTAACAGGATCACCTGTGCTTGGTGATGCATGGATTACTTAGTGTA 26997
                                                                     i       
  scaffold208|s       5962 ATCTCTAACAGGATCACCTGTGCTTGGTGATGCATGGATTACCTAGTGTA 6011

  scaffold159|s      26998 CCATGCAATACCTATTTCAGTAGTGTAACTCTCATAATTAAAATATTTCA 27047
                                                                       v     
  scaffold208|s       6012 CCATGCAATACCTATTTCAGTAGTGTAACTCTCATAATTAAAATCTTTCA 6061

  scaffold159|s      27048 ACAACATGTATCTACCGGTTTTCTACATAGTAAAAACTACATCAAAACGG 27097
                                           v    v        v i        v        
  scaffold208|s       6062 ACAACATGTATCTACCCGTTTACTACATAGAAGAAACTACAGCAAAACGG 6111

  scaffold159|s      27098 CTTAGGTCA 27106
                                    
  scaffold208|s       6112 CTTAGGTCA 6120

Matrix = 20p43g.matrix
Kimura (with divCpGMod) = 4.04
Transitions / transversions = 0.43 (6/14)
Gap_init rate = 0.00 (0 / 508), avg. gap size = 0.0 (0 / 0)


4156 4.03 0.00 0.81 scaffold159|size508292 27149 27648 (477813) scaffold208|size262725_(dbseq-nr_431)_[103277,109396]#LTR 5612 6107 (13) m_b1479s001i31 37902

  scaffold159|s      27149 GAGGTTTTACTTTTCCGCAAGCCACGCTAATTCTCCAATCGTGGGGGCGA 27198
                                                                  i          
  scaffold208|s       5612 GAGGTTTTACTTTTCCGCAAGCCACGCTAATTCTCCAATTGTGGGGGCGA 5661

  scaffold159|s      27199 GTGACATAGGCCAATTATCTACCTTAACTGGTAAACCCAAAGAGGTTCCA 27248
                                                                             
  scaffold208|s       5662 GTGACATAGGCCAATTATCTACCTTAACTGGTAAACCCAAAGAGGTTCCA 5711

  scaffold159|s      27249 CCTGGAACCTCCTATGGTCCTCTTCCCTTTGTGCAACACAAAGGAAGTAC 27298
                           vv          v                    i                
  scaffold208|s       5712 GGTGGAACCTCCAATGGTCCTCTTCCCTTTGTGTAACACAAAGGAAGTAC 5761

  scaffold159|s      27299 AATAGTCATTAGATATTGTTTCTGAGAAACAATATCCAAAAGACAATTTC 27348
                                    v                         i              
  scaffold208|s       5762 AATAGTCATAAGATATTGTTTCTGAGAAACAATATTCAAAAGACAATTTC 5811

  scaffold159|s      27349 TTTCTTGGGAAACACCCAAATACATTATAGGTGTTTCTTAGCCAAAATAT 27398
                                  i          v       v              v        
  scaffold208|s       5812 TTTCTTGAGAAACACCCATATACATTCTAGGTGTTTCTTAGACAAAATAT 5861

  scaffold159|s      27399 CCAAGAGAGGCTTTCTTTCTCAGAAACCTTCTCATGGGACAGTTCCTGTT 27448
                                     v                                       
  scaffold208|s       5862 CCAAGAGAGGATTTCTTTCTCAGAAACCTTCTCATGGGACAGTTCCTGTT 5911

  scaffold159|s      27449 GGCAGTTGAGAGAAAAGGAGCAGTCATGGATCTGCCCTAAATCACCTCCA 27498
                                                         v                   
  scaffold208|s       5912 GGCAGTTGAGAGAAAAGGAGCAGTCATGGAACTGCCCTAAATCACCTCCA 5961

  scaffold159|s      27499 ATCTCTAACAGGATCACCTGTGCTTGGTGATGCATGGATTACTTAGTGTA 27548
                                                                     i       
  scaffold208|s       5962 ATCTCTAACAGGATCACCTGTGCTTGGTGATGCATGGATTACCTAGTGTA 6011

  scaffold159|s      27549 CCATGCAATACCTATTTCAGTAGTGTAACTCTCATAATTAAAATATTTCA 27598
                                                                       v     
  scaffold208|s       6012 CCATGCAATACCTATTTCAGTAGTGTAACTCTCATAATTAAAATCTTTCA 6061

  scaffold159|s      27599 ACAACATGTATCTACCGGTTTTCTACATAGTAAAACACCATTACAGCAAA 27648
                                           v    v        v i  ---- i         
  scaffold208|s       6062 ACAACATGTATCTACCCGTTTACTACATAGAAGAA----ACTACAGCAAA 6107

Matrix = 20p43g.matrix
Kimura (with divCpGMod) = 4.14
Transitions / transversions = 0.54 (7/13)
Gap_init rate = 0.01 (4 / 499), avg. gap size = 1.00 (4 / 4)


2172 18.98 5.96 0.00 scaffold159|size508292 29085 29537 (475924) C genome_4_3041#DNA (1) 513 34 m_b1479s001i32 37903

  scaffold159|s      29085 GTAAGATAGGCAACATTGCCACTTTTTATGCAATTG-TTGACAGTTGATT 29133
                            i    i       v      v      v       - i  i     i i
C genome_4_3041        513 GCAAGACAGGCAACTTTGCCAATTTTTAGGCAATTGGTCGATAGTTGGTC 464

  scaffold159|s      29134 GATATGTTTTGGTCAATAGTGGTTGTGAGCCTATCAACCAGCTAGAGTCA 29183
                                v       ii          vv     i  i              
C genome_4_3041        463 GATATTTTTTGGTTGATAGTGGTTGATAGCCTGTCGACCAGCTAGAGTCA 414

  scaffold159|s      29184 ATATTTTGCCCTTCAATTGACCTT---------ATCA------------- 29211
                                 i       v      i  ---------    -------------
C genome_4_3041        413 ATATTTCGCCCTTCTATTGACTTTTTGGTTGACATCAGTTGATATTAATG 364

  scaffold159|s      29212 ACTTCTGTTTTT-ATACTTGTTGATATGTTGACTAAGTAATGGATAATAT 29260
                               i       -        i       ii  i viv   v        
C genome_4_3041        363 ACTTTTGTTTTTTATACTTGTCGATATGTCAACCACAAAATTGATAATAT 314

  scaffold159|s      29261 TGATAAGTGATCTAAAGGTTGATAATGGATCAACTATTGGTATGTACCAT 29310
                              i       vv i    ii   i v i      i          iii 
C genome_4_3041        313 TGACAAGTGATGAAGAGGTCAATAGTTGGTCAACTGTTGGTATGTATTGT 264

  scaffold159|s      29311 ACCATACCCTTCTGTGTCGTTCGCCAATT--TTGATGGTTGGTCAACACA 29358
                                 v       iiv ii i       --     i       i v   
C genome_4_3041        263 ACCATAACCTTCTGCAGCACTTGCCAATTGGTTGATAGTTGGTCGAGACA 214

  scaffold159|s      29359 AGCGGTCCATAGTATTGACTCACATAATGAAAAATATCAATGATAAACAT 29408
                             i    v   i           vi i vi v     i     v   vi 
C genome_4_3041        213 AGTGGTCGATAATATTGACTCACCCAGTCGACAATATTAATGAAAAAAGT 164

  scaffold159|s      29409 CATTATGTTGCCATTCTATAAATGTTTTGGTTTATATGAGTCAACATTAA 29458
                             v   v     v      v           iv i ii           v
C genome_4_3041        163 CAATATTTTGCCCTTCTATCAATGTTTTGGTCAACACAAGTCAACATTAT 114

  scaffold159|s      29459 TGACTAAGTAGTTG-TAAGATTGAGATTTTTCAATCTAGTCAATAAATGG 29507
                                 v       -  vv     v           ivi           
C genome_4_3041        113 TGACTATGTAGTTGATACTATTGACATTTTTCAATCCCATCAATAAATGG 64

  scaffold159|s      29508 TAGATATCTTAAATACTTGGTCAATAGTTG 29537
                            v    v v  i          i       
C genome_4_3041         63 TTGATAACGTAGATACTTGGTCGATAGTTG 34

Matrix = 20p43g.matrix
Kimura (with divCpGMod) = 19.96
Transitions / transversions = 1.39 (50/36)
Gap_init rate = 0.01 (6 / 452), avg. gap size = 4.50 (27 / 6)


851 24.19 4.48 8.70 scaffold159|size508292 29937 30271 (475190) C scaffold171|size496807_(dbseq-nr_295)_[215868,222163]#LTR/Gypsy (5900) 396 75 m_b1479s001i33 37904

  scaffold159|s      29937 TGGCCTCAGCTGTTTGGAGGTGAAAC-CATTAACTATTGTTTTTGTAGGT 29985
                             i   v   i          i   v-i i   v  iiiv   i    i 
C scaffold171|s        396 TGACCTAAGCCGTTTGGAGGTAAAAAATACTAAATACCAATTTCGTAGAT 347

  scaffold159|s      29986 AAAACAGGGTACA-ACTTGTTGGTGTTGGTAATTTGTGAGCTATTGGTTT 30034
                              i-iv v  i - i      i  v                vv vi   
C scaffold171|s        346 AAAG-GTGTTATAGATTTGTTGATGATGGTAATTTGTGAGCTCATCATTT 298

  scaffold159|s      30035 GTTGTTGATTACAATGGAC--ATTAGGATGGAAGGGTACTGCAATCCTTT 30082
                           iv   ---      v i  --  v       i v vi v i      i--
C scaffold171|s        297 AGTGT---TTACAAAGAACAAATGAGGATGGGATGTCAATACAATCCC-- 253

  scaffold159|s      30083 CATCAAAAAAATGAAACAATTGGATTTTGTGTAGG-TTCCACACAATCCT 30131
                           ---------  i    i   vv    i        -   i     i i  
C scaffold171|s        252 ---------AACGAAATAATATGATTCTGTGTAGGTTTCTACACAGTTCT 212

  scaffold159|s      30132 TGCATGTTTATACCCTTCTCTTGAGGG--------TTTTCT--CAGCAGG 30171
                           v i       i    --------    -------- v    --     --
C scaffold171|s        211 GGTATGTTTACACCC--------AGGGAACATGGATGTTCTGACAGCA-- 172

  scaffold159|s      30172 GGTGTTCTCCTGTTTCATAGATCCTTTGTTCTGGATCATTTGCCTTGTAA 30221
                           --     i ii  iv         vvv v v    i -  iiv i   v 
C scaffold171|s        171 --TGTTCCCTCGTCGCATAGATCCGAAGATATGGACC-TTCAACCTGTTA 125

  scaffold159|s      30222 GGATCTCTCCTCACTTAGGAGGTTAGAATGAGTCCTTACTTGGGAGTTTT 30271
                              i     vi     i      i  i    vi                 
C scaffold171|s        124 GGACCTCTCACCACTTGGGAGGTCAGGATGATCCCTTACTTGGGAGTTTT 75

Matrix = 20p43g.matrix
Kimura (with divCpGMod) = 27.37
Transitions / transversions = 1.47 (44/30)
Gap_init rate = 0.10 (34 / 334), avg. gap size = 1.26 (43 / 34)

264 24.68 12.85 5.64 scaffold159|size508292 30057 30305 (475156) C scaffold57|size959080_(dbseq-nr_623)_[193678,200055]#LTR/Gypsy (6112) 266 1 m_b1479s001i34 37904

  scaffold159|s      30057 AGGATGGAAGGGTACTGCAAT--CCTTTCA-TCAAAAAAATG-AAACAAT 30102
                                    i  i v  v  i-- v  i  -  v   vi   -    i  
C scaffold57|si        266 AGGATGGAAAGGCAGTGGAACTGCATTCCAATCCAAACGATGCAAACGAT 217

  scaffold159|s      30103 TGGATTTTGTGTAGGTTCC-ACACAATCCTTGCATGTTTATACCCTTCT- 30150
                           ii---- v         i -       v- v i     i          -
C scaffold57|si        216 CA----TGGTGTAGGTTTCTACACAATA-TGGTATGTTCATACCCTTCTG 172

  scaffold159|s      30151 -------CTTGAGGGTTTTCTCAGCAGGGGTGTTCTCCTGTTTCATAGAT 30193
                           -------   -  ivi  v   --  - i        i     -ivi v 
C scaffold57|si        171 ATAGATGCTT-AGATCTTACTC--CA-GAGTGTTCTCTTGTTT-GGGGTT 127

  scaffold159|s      30194 C----CTT---TGTTCTGGA--TCAT-TTGCCTTGTAAGGATCTCTCCTC 30233
                            ----   ---    vv   --i   -ii   vv viiv iv       -
C scaffold57|si        126 CTGAACTTCCATGTTGGGGAGTCCATGCCGCCGGGAGGTGGACTCTCCT- 78

  scaffold159|s      30234 ACTTAGGAGGTT-AGAATGAGTCCTTACTTGGGAGTTTTTTATT------ 30276
                               i  ivvi -     -- ii i  i  i --     v  ii------
C scaffold57|si         77 ACTTGGGGTCCTGAGAAT--GCTCCTATTTAG--GTTTTGTACCCTAGGG 32

  scaffold159|s      30277 TAAATAAAT--CAGATTCTTGGCCTATGTCA 30305
                             v v    -- v                  
C scaffold57|si         31 TACAAAAATGGCTGATTCTTGGCCTATGTCA 1

Matrix = 20p43g.matrix
Kimura (with divCpGMod) = 28.78
Transitions / transversions = 1.32 (33/25)
Gap_init rate = 0.11 (28 / 248), avg. gap size = 1.68 (47 / 28)


456 20.62 2.21 3.73 scaffold159|size508292 40333 40468 (464993) C genome_6_6142#DNA (547) 134 1 m_b1479s001i35 37905

  scaffold159|s      40333 ATCCCCGATAATGGCCACCTCGCAATTGAACAATTCCTATTTTCATCCTT 40382
                                   v      v    i vi vi     vvvv v     ii     
C genome_6_6142        134 ATCCCCGAAAATGGCGACCTTGAGAACGAACACAGACGATTTTTGTCCTT 85

  scaffold159|s      40383 TTTTTCAAGGATAGAAATTTTGGACTATTTCACCAAATTTCTGCTAGGCT 40432
                           v   -        i   v  i -  v          -    v  i  iv 
C genome_6_6142         84 ATTT-CAAGGATAAAAAATTCG-ACGATTTCACCAA-TTTCGGCCAGAAT 38

  scaffold159|s      40433 ATTTTTATCCTTCAAACAGGGACAATAAAT---GAGTAA 40468
                           v           v     i   i --    ---      
C genome_6_6142         37 TTTTTTATCCTTGAAACAAGGATA--AAATTTCGAGTAA 1

Matrix = 20p43g.matrix
Kimura (with divCpGMod) = 22.23
Transitions / transversions = 0.69 (11/16)
Gap_init rate = 0.04 (6 / 135), avg. gap size = 1.33 (8 / 6)


457 17.90 1.04 1.04 scaffold159|size508292 40562 40657 (464804) C genome_6_6142#DNA (585) 96 1 m_b1479s001i36 37906

  scaffold159|s      40562 ATTTTCATCCTTGTTTCAAGGATAGAAATTTTGGACCATTTCACAAATTT 40611
                                ii     i           i   v  i -  v       v     
C genome_6_6142         96 ATTTTTGTCCTTATTTCAAGGATAAAAAATTCG-ACGATTTCACCAATTT 48

  scaffold159|s      40612 CTGCTAGGGTATTTTTATCCTTGAAACAGGGAAAAAAATT-GAGCAA 40657
                            v  i  ii v                 i   v    v  -   i  
C genome_6_6142         47 CGGCCAGAATTTTTTTATCCTTGAAACAAGGATAAAATTTCGAGTAA 1

Matrix = 20p43g.matrix
Kimura (with divCpGMod) = 19.40
Transitions / transversions = 1.43 (10/7)
Gap_init rate = 0.02 (2 / 95), avg. gap size = 1.00 (2 / 2)


533 25.43 17.78 0.95 scaffold159|size508292 44288 44557 (460904) rnd-5_family-5132#Unknown 1676 1990 (100) m_b1479s001i37 37907

  scaffold159|s      44288 TATATCAACTAAGCCAGCAGGACATGACTTATGTTGACTATGCAAGGTCA 44337
                              i  vv     iv           i i     iv vi -i  i?    
  rnd-5_family-       1676 TATGTCCTCTAAGTGAGCAGGACATGGCCTATGTCCAGCA-ACAGNGTCA 1724

  scaffold159|s      44338 GATTGCTTGCC-----CAC----CCTACCCCTATCCCCAAGTCTGAGTCA 44378
                                i   i -----   ----   i   v i       -         
  rnd-5_family-       1725 GATTGTTTGTCTGNGTCACTTGTCCTGCCCATGTCCCCAA-TCTGAGTCA 1773

  scaffold159|s      44379 TGAACAACAAGCTATTGCAAAGTTTAGCATAACAATT-ACCCATGCACCA 44427
                              i i ii   - v    vvi iv        i?ii-     vv? i  
  rnd-5_family-       1774 TGAGCGATGAGC-AGTGCACTATCAAGCATAACGNCCAACCCAGCNATCA 1822

  scaffold159|s      44428 TAATTGAGATACAAATATACTTGCCACATCCCAA----GTTGTCATTTTT 44473
                           i         v       iiv vi    i     ----   v iv  i? 
  rnd-5_family-       1823 CAATTGAGATTCAAATATGTATCTCACACCCCAANCATGTTTTTCTTCNT 1872

  scaffold159|s      44474 ATA-----------------TTGTAACCTCTGTTT--------------C 44492
                           ? i-----------------     i vv i?   -------------- 
  rnd-5_family-       1873 NTGGACCTTGTTTTCTGCGTTTGTAGCAGCCNTTTTGACCACAGTAGCAC 1922

  scaffold159|s      44493 T--TTTCTTTTCTTTTCTT-GTGTTTTCTCTTTGCATTCATTTTTGATGC 44539
                            --    v v  v v  i - i  v i  v i   i  v       i  i
  rnd-5_family-       1923 TGTTTTCATGTCATGTCCTTGCGTGTCCTATCTGCGTTGATTTTTGGTGT 1972

  scaffold159|s      44540 CCGTGTCATGTACAATAT 44557
                             i    v       v  
  rnd-5_family-       1973 CCATGTCCTGTACAAAAT 1990

Matrix = 20p43g.matrix
Kimura (with divCpGMod) = 30.44
Transitions / transversions = 1.43 (40/28)
Gap_init rate = 0.04 (11 / 269), avg. gap size = 4.64 (51 / 11)


15 0.00 7.14 3.45 scaffold159|size508292 45316 45343 (460118) (GTT)n#Simple_repeat 1 29 (0) m_b1479s252i1 37908

  scaffold159|s      45316 GTTGGTTGTTGTTG-TGTTGTTG-TGTTGT 45343
                              -          -        -      
  (GTT)n#Simple          1 GTT-GTTGTTGTTGTTGTTGTTGTTGTTGT 29

Matrix = Unknown
Transitions / transversions = 1.00 (0/0)
Gap_init rate = 0.11 (3 / 27), avg. gap size = 1.00 (3 / 3)


1024 17.08 7.53 1.98 scaffold159|size508292 45673 45911 (459550) C genome_7_14113#DNA (0) 252 1 m_b1479s001i38 37909

  scaffold159|s      45673 CCGTAAAACCCAGATTATAGGTGCACACAAATGTACAAAAGATACCATTT 45722
                                v v v i v     i vv v v                      v
C genome_7_1411        252 CCGTATATCACGGTTTATAAGACCCCCCAAATGTACAAAAGATACCATTA 203

  scaffold159|s      45723 ATCACGATTTTGATATGTTGCAATAACTTTTGATAGGACACACTTTTGCC 45772
                            -                   i                  v   v     
C genome_7_1411        202 A-CACGATTTTGATATGTTGCGATAACTTTTGATAGGACAAACTGTTGCC 154

  scaffold159|s      45773 GATTGTGTGACACACCAAAACTACCTTC---------------TTCTGAA 45807
                           v                  ---      ---------------     i 
C genome_7_1411        153 TATTGTGTGACACACCAAA---ACCTTCAGAAGAAGGTAAGCTTTCTGGA 107

  scaffold159|s      45808 TTATCTTATCTGGTTAGTCAAGAATCGCTTAGTCTTCAAAATATGTGCAG 45857
                           v         i v      i             i   i      ii    
C genome_7_1411        106 ATATCTTATCCGTTTAGTCGAGAATCGCTTAGTTTTCGAAATATACGCAG 57

  scaffold159|s      45858 -TAAAAAAT-GGTGTGCACCGATACACCTGC-GGCACTTATAATCCGGGT 45904
                           - v    i -  v v vv iv   - i i i-  v        v   v v
C genome_7_1411         56 TTCAAAAGTAGGGGGGGTCTTATA-ATCCGTGGGGACTTATAAACCGTGA 8

  scaffold159|s      45905 TTTACGG 45911
                            v     
C genome_7_1411          7 TATACGG 1

Matrix = 20p43g.matrix
Kimura (with divCpGMod) = 16.01
Transitions / transversions = 0.60 (15/25)
Gap_init rate = 0.04 (9 / 238), avg. gap size = 2.56 (23 / 9)


552 28.05 5.65 3.31 scaffold159|size508292 46494 46847 (458614) C genome_4_14116#DNA (3) 362 1 m_b1479s001i39 37910

  scaffold159|s      46494 TGTGTGTGTAGGCATAAAATAAATCATACTTT-TCAGAGAAAAATCACAC 46542
                                 i       v    -         ii -i vv          i  
C genome_4_1411        362 TGTGTGCGTAGGCAGAAAA-AAATCATACCCTGCCCCAGAAAAATCATAC 314

  scaffold159|s      46543 TGTGATATTGTCTGGCTGTAATCCACTCTGTTTAGTCT-GTAC--AGGCA 46589
                           iv   v vi       i  v - vivvv   v  vi  -  i --     
C genome_4_1411        313 CCTGAAAGCGTCTGGCCGTCA-CAGGGGTGTGTACCCTTGTGCGTAGGCA 265

  scaffold159|s      46590 GAGAAAAA--ATCACACCTG----ATCA-GTGGCTGACAAAACACAGCCA 46632
                             i  i  --    i   i ----    -iivv  v  i ivv iv ivi
C genome_4_1411        264 GAAAAGAAGAATCATACCCGTCGTATCATACCCCTCACGAGTGATCGTGG 215

  scaffold159|s      46633 AAAAAACAGAATGGGACAGCGACATGTTGACATGA-GCATGAA-ATCTGG 46680
                              vi i-  viv     v  ---  v-  v v  -  i i  -  i   
C genome_4_1411        214 AAATGAT-GATCTGGACACCG---TGA-GAGAAGACGCGTAAAGATTTGG 170

  scaffold159|s      46681 TGGGAAGTGGGTGTGATTTCAGGGGTGC-AT-TTTCCCCTACCCAACAGC 46728
                           i    i v    i     iiv     ii-  -   iii   iivv    i
C genome_4_1411        169 CGGGAGGGGGGTATGATTCTTGGGGTATGATATTTTTTCTATTGCACAGT 120

  scaffold159|s      46729 GTTGACTCCAAC-TGT-CTGTTAAAAAACTAATTGCACACCAAGAAATCA 46776
                           - v  v  v   -   - vi ii     v-   iii  v  v -      
C genome_4_1411        119 -TGGAGTCGAACCTGTGCAATCGAAAAAA-AATCATACCCCCA-AAATCA 73

  scaffold159|s      46777 CATACTCATAACCTA--AAGGTGTTTCAATTTAAGGGGT-GGATATGATT 46823
                                          -- v  - v v i    v v    -  i       
C genome_4_1411         72 CATACTCATAACCTATTACGG-GGTACGATTTTATGGGTAGGGTATGATT 24

  scaffold159|s      46824 TATTTTTTGCCTGCGCACAAACTC 46847
                            -    i     i      v  i 
C genome_4_1411         23 T-TTTTCTGCCTACGCACACACCC 1

Matrix = 20p43g.matrix
Kimura (with divCpGMod) = 31.73
Transitions / transversions = 1.18 (52/44)
Gap_init rate = 0.07 (26 / 353), avg. gap size = 1.23 (32 / 26)


773 14.51 1.50 1.50 scaffold159|size508292 48742 48874 (456587) C rnd-1_family-330#Unknown (332) 183 51 m_b1479s001i40 37911

  scaffold159|s      48742 CAGCAAAACGACCTCAAAAAGGAACAGGTCAGAAAAAA--TACATTTACT 48789
                             v          i i         v            --   i  ?  i
C rnd-1_family-        183 CACCAAAACGACCCCGAAAAGGAACCGGTCAGAAAAAAATTACGTTNACC 134

  scaffold159|s      48790 ATTCTTTTTGGCAACTGAATAGAAAGCTTACCGTGGTTGCACCGGCACAC 48839
                              -            ?  ii   vv          i         iv v
C rnd-1_family-        133 ATT-TTTTTGGCAACTNAACGGAATTCTTACCGTGGCTGCACCGGCGAAG 85

  scaffold159|s      48840 TTGGGTGCCTAGTTGCCATTTTGGCAAAGTTGGGT 48874
                                v i      i      i   i   -     
C rnd-1_family-         84 TTGGGGGTCTAGTTACCATTTCGGCGAAG-TGGGT 51

Matrix = 20p43g.matrix
Kimura (with divCpGMod) = 11.30
Transitions / transversions = 1.71 (12/7)
Gap_init rate = 0.02 (3 / 132), avg. gap size = 1.33 (4 / 3)


759 14.61 2.27 1.50 scaffold159|size508292 50229 50360 (455101) C rnd-1_family-330#Unknown (332) 183 51 m_b1479s001i41 37912

  scaffold159|s      50229 CAGCAAAACGACCTCAAAAAGGAACAGGTCAGAAAAA---TACATTTACT 50275
                             v          i i         v           ---   i  ?  i
C rnd-1_family-        183 CACCAAAACGACCCCGAAAAGGAACCGGTCAGAAAAAAATTACGTTNACC 134

  scaffold159|s      50276 ATTCTTTTTGGCAACTGAATAGAAAGCTTACCGTGGTTGCACCGGCACAC 50325
                              -            ?  ii   vv          i         iv v
C rnd-1_family-        133 ATT-TTTTTGGCAACTNAACGGAATTCTTACCGTGGCTGCACCGGCGAAG 85

  scaffold159|s      50326 TTGGGTGCCTAGTTGCCATTTTGGCAAAGTTGGGT 50360
                                v i      i      i   i   -     
C rnd-1_family-         84 TTGGGGGTCTAGTTACCATTTCGGCGAAG-TGGGT 51

Matrix = 20p43g.matrix
Kimura (with divCpGMod) = 11.39
Transitions / transversions = 1.71 (12/7)
Gap_init rate = 0.02 (3 / 131), avg. gap size = 1.67 (5 / 3)


723 13.18 3.05 1.50 scaffold159|size508292 51713 51843 (453618) C rnd-1_family-330#Unknown (332) 183 51 m_b1479s001i42 37913

  scaffold159|s      51713 CAGCAAAACGACCTC-AAAAGGAACAGGTCAGAAAAAA--TACATTTACT 51759
                             v          i -         v            --   i  ?  i
C rnd-1_family-        183 CACCAAAACGACCCCGAAAAGGAACCGGTCAGAAAAAAATTACGTTNACC 134

  scaffold159|s      51760 ATTCTTTTTGGCAACTGAATGGAAAGCTTACCGTGGTTGCACC-GCACAC 51808
                              -            ?  i    vv          i      -  iv v
C rnd-1_family-        133 ATT-TTTTTGGCAACTNAACGGAATTCTTACCGTGGCTGCACCGGCGAAG 85

  scaffold159|s      51809 TTGGGTGCCTAGTTGCCATTTTGGCAAAGTTGGGT 51843
                                v i      i      i   i   -     
C rnd-1_family-         84 TTGGGGGTCTAGTTACCATTTCGGCGAAG-TGGGT 51

Matrix = 20p43g.matrix
Kimura (with divCpGMod) = 10.56
Transitions / transversions = 1.43 (10/7)
Gap_init rate = 0.04 (5 / 130), avg. gap size = 1.20 (6 / 5)


430 14.71 0.00 0.00 scaffold159|size508292 54288 54355 (451106) C rnd-1_family-1372#Unknown (151) 68 1 m_b1479s001i43 37914

  scaffold159|s      54288 TTATTGTTTCTCCCCACCATGGTTGCCGTAAACGATTGGATTTGCCTAGA 54337
                            i         i?          i  v i    vv       i   i?  
C rnd-1_family-         68 TCATTGTTTCTTNCCACCATGGTCGCGGCAAACTTTTGGATTCGCCCNGA 19

  scaffold159|s      54338 TGAAATGTCTGTCAAAAG 54355
                                          v  
C rnd-1_family-         18 TGAAATGTCTGTCAATAG 1

Matrix = 20p43g.matrix
Kimura (with divCpGMod) = 13.64
Transitions / transversions = 1.50 (6/4)
Gap_init rate = 0.00 (0 / 67), avg. gap size = 0.0 (0 / 0)


823 14.77 2.00 0.66 scaffold159|size508292 54366 54515 (450946) rnd-5_family-50#Unknown 4 155 (0) m_b1479s001i44 37915

  scaffold159|s      54366 TTATGATTT---GATGATGTTTGTTTCTATTGGCACTTTGGTTTCTTTTT 54412
                                    ---         -            ?      i       i
  rnd-5_family-          4 TTATGATTTCATGATGATGTT-GTTTCTATTGGCNCTTTGGCTTCTTTTC 52

  scaffold159|s      54413 TACCCGTTGAACCAAACTATTCCTCTGTGACAAAAGATTATGAGAAGAAG 54462
                               i   v  i  v              ?vv vivi   i  ??     
  rnd-5_family-         53 TACCTGTTCAATCATACTATTCCTCTGTGNGCACGTGTTACGANNAGAAG 102

  scaffold159|s      54463 CAAATCAGATGCTATTACTTCACCTGACAACTGCAACAATTTTGAATGTC 54512
                               v    i         i   i   ?      iiv      v   v  
  rnd-5_family-        103 CAAAGCAGACGCTATTACTCCACTTGANAACTGCGGGAATTTTTAATTTC 152

  scaffold159|s      54513 CAT 54515
                              
  rnd-5_family-        153 CAT 155

Matrix = 20p43g.matrix
Kimura (with divCpGMod) = 14.03
Transitions / transversions = 1.20 (12/10)
Gap_init rate = 0.01 (2 / 149), avg. gap size = 2.00 (4 / 2)


3981 13.26 0.77 0.77 scaffold159|size508292 54517 55162 (450299) C rnd-1_family-511#Unknown (0) 648 3 m_b1479s001i45 37916

  scaffold159|s      54517 GAAACTCACATTCTTGATACTTTT-GACCATCTGTTACCCATTACTTGCT 54565
                             v      v  i           -    i         vv         
C rnd-1_family-        648 GACACTCACCTTTTTGATACTTTTCGACCGTCTGTTACCACTTACTTGCT 599

  scaffold159|s      54566 TTCTTATTTGAATATATGTAGGAATAGATATGTTTGCATCCAATGACATG 54615
                                 i vv v    ?i       v     v  ivv             
C rnd-1_family-        598 TTCTTACTACACTATANATAGGAATTGATATTTTCCAATCCAATGACATG 549

  scaffold159|s      54616 ATGTGCCAAAAATCAAGCATTGGATCTTTCTGTGCACAAAGGAATCAATA 54665
                            i i   i          i           v?vi                
C rnd-1_family-        548 ACGCGCCGAAAATCAAGCGTTGGATCTTTCGNAACACAAAGGAATCAATA 499

  scaffold159|s      54666 ATATAT-GTTCAGAACAAATTCCAATCCACAGAATTTGGATGTCAAAGAT 54714
                           -  v  -i?          v   i            i         ?   
C rnd-1_family-        498 -TAAATCANTCAGAACAAAATCCGATCCACAGAATTCGGATGTCAANGAT 450

  scaffold159|s      54715 GCATCCAGCATGGTAGAATTCTTCCCAAATAAAGAGTAAGCTAGTGGAAT 54764
                           v i i  v   vv v    i   v      vi    v            v
C rnd-1_family-        449 TCGTTCATCATCCTCGAATCCTTGCCAAATCGAGAGAAAGCTAGTGGAAA 400

  scaffold159|s      54765 GCAAGCAAAGACAAAGATCACTTTTCATTCATTTTTTCCTCATAATTTTC 54814
                                                     i        ii             
C rnd-1_family-        399 GCAAGCAAAGACAAAGATCACTTTTCGTTCATTTTCCCCTCATAATTTTC 350

  scaffold159|s      54815 ATTTCCGACAATCTCCAGAGCCTCCATCAATACACCATCAT--TGTTGAC 54862
                                              i     i    i          --       
C rnd-1_family-        349 ATTTCCGACAATCTCCAGAACCTCCGTCAACACACCATCATGTTGTTGAC 300

  scaffold159|s      54863 GTGGAACTGGAAAAAGCACAAGAAGACTACAGTAGTCCACTACCACCCCA 54912
                            v               i            ?  i      i   i  -- 
C rnd-1_family-        299 GAGGAACTGGAAAAAGCGCAAGAAGACTACNGTGGTCCACCACCGCC--A 252

  scaffold159|s      54913 ACCACCTTCATACCATTACAACCACCCCACATCAAAGAATTAACAACTGG 54962
                            i                 v    i   - i        v  v  ii  i
C rnd-1_family-        251 ATCACCTTCATACCATTACCACCATCCC-CGTCAAAGAAGTACCAGTTGA 203

  scaffold159|s      54963 TTATTGTCTAGCTTACAAAAGCTTTTATGTGAGTGTTGTTCCTCTGCTCA 55012
                                    v    v            i        ?   i       i 
C rnd-1_family-        202 TTATTGTCTCGCTTTCAAAAGCTTTTACGTGAGTGTNGTTTCTCTGCTTA 153

  scaffold159|s      55013 TTTTATTCCAATTAGTCAAA-ATCTTCTAACACACTGCCCTGTCCCCCCA 55061
                                      i v      -    i        i  i v     i i -
C rnd-1_family-        152 TTTTATTCCAACTCGTCAAACATCTCCTAACACATTGTCGTGTCCTCTC- 104

  scaffold159|s      55062 ATCATTATACAACAGGTTCCATTTCAAAGTCCCATTCTTTTCACTCACCT 55111
                           i      i                 i               i        
C rnd-1_family-        103 GTCATTACACAACAGGTTCCATTTCGAAGTCCCATTCTTTTTACTCACCT 54

  scaffold159|s      55112 CTCTCTCGGCATTCAAGAGATGCAAGGTATCAGCAAGACAGGCAACTTTG 55161
                                                            v v  vi    v v i 
C rnd-1_family-         53 CTCTCTCGGCATTCAAGAGATGCAAGGTATCAGGACGAGGGGCACCGTCG 4

  scaffold159|s      55162 G 55162
                            
C rnd-1_family-          3 G 3

Matrix = 20p43g.matrix
Kimura (with divCpGMod) = 11.72
Transitions / transversions = 1.30 (48/37)
Gap_init rate = 0.01 (9 / 645), avg. gap size = 1.11 (10 / 9)


5158 4.00 1.12 0.32 scaffold159|size508292 55145 55770 (449691) C genome_5_2387#DNA (0) 631 1 m_b1479s001i46 37917

  scaffold159|s      55145 CAAGACAGGCAACTTTGGACTTTGGCGATAAGTATCGCCAGATGGAGTCG 55194
                                                                             
C genome_5_2387        631 CAAGACAGGCAACTTTGGACTTTGGCGATAAGTATCGCCAGATGGAGTCG 582

  scaffold159|s      55195 TCCAATGTCGTCCGATGTCGTCAGTTGACGTCACTTAAAAATATTGGGTC 55244
                                                                       i     
C genome_5_2387        581 TCCAATGTCGTCCGATGTCGTCAGTTGACGTCACTTAAAAATATCGGGTC 532

  scaffold159|s      55245 ATTTCATGCCTTCACTACTGGTCGTTAAAATGCCGTCAGGTGTCGTCACT 55294
                                             v             i                 
C genome_5_2387        531 ATTTCATGCCTTCACTACGGGTCGTTAAAATGTCGTCAGGTGTCGTCACT 482

  scaffold159|s      55295 TGGGCCGTCGTTGTGTCGTCAATGTCGTCACTTGGGTCGTCAAAAGGACT 55344
                                                i                            
C genome_5_2387        481 TGGGCCGTCGTTGTGTCGTCAGTGTCGTCACTTGGGTCGTCAAAAGGACT 432

  scaffold159|s      55345 TCACGGTCGTC----GTGTCGTCAGTTTGTCTTCACTATGTTTTTGCTTG 55390
                                      ----                                   
C genome_5_2387        431 TCACGGTCGTCACTTGTGTCGTCAGTTTGTCTTCACTATGTTTTTGCTTG 382

  scaffold159|s      55391 GGGTCGTCAGTCGTCATTGACGCCACTTTGTTCGTCACTATCGCCAGAAG 55440
                                          v      i                    i   v  
C genome_5_2387        381 GGGTCGTCAGTCGTCTTTGACGTCACTTTGTTCGTCACTATCGTCAGTAG 332

  scaffold159|s      55441 GCAGTCG-ATATATACCACGTAGGGATCGCCAGTGTTGTCACG--GTTCG 55487
                                  -                 i   i      i      --     
C genome_5_2387        331 GCAGTCGTATATATACCACGTAGGGGTCGTCAGTGTCGTCACGAAGTTCG 282

  scaffold159|s      55488 TCAGTGTCGCCACGAAGGGTCGTTAAAATGTCGTTAACTGCCTTCTGTTC 55537
                                    i   v                                    
C genome_5_2387        281 TCAGTGTCGTCACTAAGGGTCGTTAAAATGTCGTTAACTGCCTTCTGTTC 232

  scaffold159|s      55538 GGTCGTCATTTTGTCTTCAGTGCCGCCACTTAGGGCCGTCATTTTGTCTT 55587
                                                    i     -   i     i        
C genome_5_2387        231 GGTCGTCATTTTGTCTTCAGTGCCGTCACTT-GGGTCGTCACTTTGTCTT 183

  scaffold159|s      55588 CAGTGTCGCTCACTTAGGGTCGTCATTTTGTCTTCAGTGTCGCCACATGG 55637
                                   -                                 i       
C genome_5_2387        182 CAGTGTCG-TCACTTAGGGTCGTCATTTTGTCTTCAGTGTCGTCACATGG 134

  scaffold159|s      55638 TGCCTTCTTTTGTCGTCACTTGGTGAGTCACATTAATGAGATAATGTAAA 55687
                                    v              v                         
C genome_5_2387        133 TGCCTTCTTATGTCGTCACTTGGTTAGTCACATTAATGAGATAATGTAAA 84

  scaffold159|s      55688 AAACATCAGTTGCCTTCAGTCGTCGTCAGTTGACGTCAGTTAATCGCTCA 55737
                            i  i       i       i                             
C genome_5_2387         83 AGACGTCAGTTGTCTTCAGTTGTCGTCAGTTGACGTCAGTTAATCGCTCA 34

  scaffold159|s      55738 AAAATCATCCCCCTGGCAAACTTGCCTGTCTTG 55770
                                     v v                    
C genome_5_2387         33 AAAATCATCCACGTGGCAAACTTGCCTGTCTTG 1

Matrix = 20p43g.matrix
Kimura (with divCpGMod) = 3.67
Transitions / transversions = 2.12 (17/8)
Gap_init rate = 0.01 (5 / 625), avg. gap size = 1.80 (9 / 5)


1884 10.47 4.53 4.19 scaffold159|size508292 55771 56079 (449382) C rnd-1_family-444#Unknown (591) 310 1 m_b1479s001i47 37918

  scaffold159|s      55771 CAGGACGAGGAGCTCCGTTGGCCTAATACTAATAGGTTGTTTATCCCTTT 55820
                                     i  v    i    i   i------           v    
C rnd-1_family-        310 CAGGACGAGGGGCACCGTCGGCCCAATG------GGTTGTTTATCACTTT 267

  scaffold159|s      55821 CAGCAATTGAGTGCTGATCGTTCGACGTCAAGTTCCACAACGTGAAGAGG 55870
                               v  i   i            i  ? ?        v           
C rnd-1_family-        266 CAGCTATCGAGCGCTGATCGTTCGGCGNCNAGTTCCACCACGTGAAGAGG 217

  scaffold159|s      55871 ATCCACCTTTTTAGTGAATTGAAGTGTTACTGAGTGTAGAGGTTTCCGGA 55920
                                              i                              
C rnd-1_family-        216 ATCCACCTTTTTAGTGAATCGAAGTGTTACTGAGTGTAGAGGTTTCCGGA 167

  scaffold159|s      55921 TATGACTGCTT--------------ATGAAAGGTCAGATGTCGAAAAGTA 55956
                                     v--------------   v       v           i 
C rnd-1_family-        166 TATGACTGCTGTTGCTGTTTCAGTGATGCAAGGTCATATGTCGAAAAGCA 117

  scaffold159|s      55957 AGAAATGAGGATACTTGGGTGCAACGGAATTACTGTCATAGTGATTCATT 56006
                               v          v               i  v i ?         v 
C rnd-1_family-        116 AGAACTGAGGATACTAGGGTGCAACGGAATTGCTTTTANAGTGATTCAAT 67

  scaffold159|s      56007 CGCCAATTGGTATTCTTAACTTGTTTGTTTGGTTAGATCAGCAACTAGTT 56056
                            ii         i   i                 i    v ----    i
C rnd-1_family-         66 CATCAATTGGTACTCTCAACTTGTTTGTTTGGTTGGATCTG----TAGTC 21

  scaffold159|s      56057 CTTATATTATGTTAAACTAAACT 56079
                           i   ---  v             
C rnd-1_family-         20 TTTA---TAGGTTAAACTAAACT 1

Matrix = 20p43g.matrix
Kimura (with divCpGMod) = 10.02
Transitions / transversions = 1.38 (18/13)
Gap_init rate = 0.05 (14 / 308), avg. gap size = 1.93 (27 / 14)


17 17.98 0.00 2.56 scaffold159|size508292 59063 59102 (446359) (CAA)n#Simple_repeat 1 39 (0) m_b1480s252i0 37919

  scaffold159|s      59063 CAACAACAACGACAGCAACAACGACGACGAAGAACAAGAA 59102
                                     i   i       i  i  -  v     v  
  (CAA)n#Simple          1 CAACAACAACAACAACAACAACAACAAC-AACAACAACAA 39

Matrix = Unknown
Transitions / transversions = 2.00 (4/2)
Gap_init rate = 0.03 (1 / 39), avg. gap size = 1.00 (1 / 1)


15 8.85 0.00 0.00 scaffold159|size508292 61755 61778 (443683) (GAA)n#Simple_repeat 1 24 (0) m_b1480s252i1 37920

  scaffold159|s      61755 GAAGAAGAAGAAGAAGAGGACGAA 61778
                                            i  v   
  (GAA)n#Simple          1 GAAGAAGAAGAAGAAGAAGAAGAA 24

Matrix = Unknown
Transitions / transversions = 1.00 (1/1)
Gap_init rate = 0.00 (0 / 23), avg. gap size = 0.0 (0 / 0)


242 0.00 0.00 0.00 scaffold159|size508292 68462 68487 (436974) C genome_7_18053#DNA (0) 420 395 m_b1480s001i1 37921

  scaffold159|s      68462 TATATCACGGTTTTTAAGACCCCACG 68487
                                                     
C genome_7_1805        420 TATATCACGGTTTTTAAGACCCCACG 395

Matrix = 20p43g.matrix
Kimura (with divCpGMod) = 0.00
Transitions / transversions = 1.00 (0/0)
Gap_init rate = 0.00 (0 / 25), avg. gap size = 0.0 (0 / 0)


2634 0.70 0.00 0.00 scaffold159|size508292 68506 68792 (436669) C rnd-1_family-115#LINE/L1-Tx1 (3) 1691 1405 m_b1480s001i2 37922

  scaffold159|s      68506 AGATCCGCCAAATTTCAATGTTAATACCTGTAGTTCACGGAATTCCCATG 68555
                                                                             
C rnd-1_family-       1691 AGATCCGCCAAATTTCAATGTTAATACCTGTAGTTCACGGAATTCCCATG 1642

  scaffold159|s      68556 TGACGTAATGAAAAGTCAATGTCAAAATGCCATCGTTATTTAAAATACGC 68605
                                                                             
C rnd-1_family-       1641 TGACGTAATGAAAAGTCAATGTCAAAATGCCATCGTTATTTAAAATACGC 1592

  scaffold159|s      68606 TAAAATATTTTTGTATATCTTACGTTAGCTGTTCACGTGCATGCTAAACG 68655
                                           v                                 
C rnd-1_family-       1591 TAAAATATTTTTGTATTTCTTACGTTAGCTGTTCACGTGCATGCTAAACG 1542

  scaffold159|s      68656 TACGCGGCTTTAAAAAAAGTTTCAATGTTTTTACGACATTGTAACTAAAC 68705
                                                                             
C rnd-1_family-       1541 TACGCGGCTTTAAAAAAAGTTTCAATGTTTTTACGACATTGTAACTAAAC 1492

  scaffold159|s      68706 CACATACATGAAGTGGTACTATTCCTACGCAGTACAGTCTTACTGGTGGG 68755
                                                                   i         
C rnd-1_family-       1491 CACATACATGAAGTGGTACTATTCCTACGCAGTACAGTCTCACTGGTGGG 1442

  scaffold159|s      68756 CGAACCACTCCGTATGGTAGGTACCATACCATAACAC 68792
                                                                
C rnd-1_family-       1441 CGAACCACTCCGTATGGTAGGTACCATACCATAACAC 1405

Matrix = 20p43g.matrix
Kimura (with divCpGMod) = 0.70
Transitions / transversions = 1.00 (1/1)
Gap_init rate = 0.00 (0 / 286), avg. gap size = 0.0 (0 / 0)


6586 1.39 0.00 0.00 scaffold159|size508292 68834 69550 (435911) C rnd-1_family-115#LINE/L1-Tx1 (288) 1406 690 m_b1480s001i3 37922

  scaffold159|s      68834 ATCTTACCTAACCCACTAGTATTCAGGTTGGTGTGGTCAATAGGTATGAT 68883
                            i                                                
C rnd-1_family-       1406 ACCTTACCTAACCCACTAGTATTCAGGTTGGTGTGGTCAATAGGTATGAT 1357

  scaffold159|s      68884 ATCCATAACAAATAGCTAAGAAACAGCTAACATCACGACCATCACCACCA 68933
                                                                             
C rnd-1_family-       1356 ATCCATAACAAATAGCTAAGAAACAGCTAACATCACGACCATCACCACCA 1307

  scaffold159|s      68934 CAACATCATGACCTTCGCTTTGCCAATAGAACCACTCTATATGATCATGA 68983
                                    v                                        
C rnd-1_family-       1306 CAACATCATCACCTTCGCTTTGCCAATAGAACCACTCTATATGATCATGA 1257

  scaffold159|s      68984 GGGTACTATCAACAGCACTAAAAACACTCATCCTGGCATCTTCTGTTGTT 69033
                                                                             
C rnd-1_family-       1256 GGGTACTATCAACAGCACTAAAAACACTCATCCTGGCATCTTCTGTTGTT 1207

  scaffold159|s      69034 GTAACAGTTGCCCAAGACAATGATATTGGCACTCCCATGGGTGCCCTGGT 69083
                                                                            i
C rnd-1_family-       1206 GTAACAGTTGCCCAAGACAATGATATTGGCACTCCCATGGGTGCCCTGGC 1157

  scaffold159|s      69084 TGGTGCTGTAGCTGCCACTGCAGTGGGTGCAGCGGCTTCTGCTTTTGCAG 69133
                                                                             
C rnd-1_family-       1156 TGGTGCTGTAGCTGCCACTGCAGTGGGTGCAGCGGCTTCTGCTTTTGCAG 1107

  scaffold159|s      69134 CTGATGCAAGAGTTTCAGCAGAGGGTGTTGAAAAGGGATTTGTGTCAGAT 69183
                                                                             
C rnd-1_family-       1106 CTGATGCAAGAGTTTCAGCAGAGGGTGTTGAAAAGGGATTTGTGTCAGAT 1057

  scaffold159|s      69184 GGATCCAAACGTACCTACCATGAGAAGCTTGTCTTATTTTCTCGATTTCT 69233
                                               i                             
C rnd-1_family-       1056 GGATCCAAACGTACCTACCACGAGAAGCTTGTCTTATTTTCTCGATTTCT 1007

  scaffold159|s      69234 ACTAGAGAACCATCCCGAGTGTATTGCCGATGACCATCGTGATGAACTCC 69283
                                                                             
C rnd-1_family-       1006 ACTAGAGAACCATCCCGAGTGTATTGCCGATGACCATCGTGATGAACTCC 957

  scaffold159|s      69284 TTAATGATCACGAATATGACAAAGAAAAAGAGACAACTGGGAAGAAAAGC 69333
                                v                                            
C rnd-1_family-        956 TTAATTATCACGAATATGACAAAGAAAAAGAGACAACTGGGAAGAAAAGC 907

  scaffold159|s      69334 CGTCGAGTCCAACAGTACATGCAAAATGCTCTGAAGGCAGTGCATCCAGC 69383
                             i                                               
C rnd-1_family-        906 CGCCGAGTCCAACAGTACATGCAAAATGCTCTGAAGGCAGTGCATCCAGC 857

  scaffold159|s      69384 AACTAGTCAACAACCTCACAATTCACCCATTAAAATTGATGGAGAGGGTG 69433
                              i                                              
C rnd-1_family-        856 AACCAGTCAACAACCTCACAATTCACCCATTAAAATTGATGGAGAGGGTG 807

  scaffold159|s      69434 CCATTACATATGAGATAGTGCGAGACTTCATGCAAACCAAAACAAACACC 69483
                                                            i         i      
C rnd-1_family-        806 CCATTACATATGAGATAGTGCGAGACTTCATGCGAACCAAAACGAACACC 757

  scaffold159|s      69484 GTTAAAGTTGACCGTAACATTGCACAGAAGTATTTGAATGAGATTGATAA 69533
                                             i                               
C rnd-1_family-        756 GTTAAAGTTGACCGTAACGTTGCACAGAAGTATTTGAATGAGATTGATAA 707

  scaffold159|s      69534 TGGCGATGCAATCACTG 69550
                                            
C rnd-1_family-        706 TGGCGATGCAATCACTG 690

Matrix = 20p43g.matrix
Kimura (with divCpGMod) = 0.90
Transitions / transversions = 4.00 (8/2)
Gap_init rate = 0.00 (0 / 716), avg. gap size = 0.0 (0 / 0)


43202 1.43 0.25 0.12 scaffold159|size508292 69549 74389 (431072) scaffold312|size187761_(dbseq-nr_665)_[74133,78979]#LTR/Copia 1 4847 (0) m_b1480s001i4 37923

  scaffold159|s      69549 TGTCAGAGAGCGAAATCGCCCGAACTCTGAAGAGGGGAAGTAGCGCGGGG 69598
                                       v              v                      
  scaffold312|s          1 TGTCAGAGAGCGTAATCGCCCGAACTCGGAAGAGGGGAAGTAGCGCGGGG 50

  scaffold159|s      69599 TAAAGTATCTTGCAGGACTCAAACAAGACAAGATACCGGGGCGCACCAAG 69648
                                                                             
  scaffold312|s         51 TAAAGTATCTTGCAGGACTCAAACAAGACAAGATACCGGGGCGCACCAAG 100

  scaffold159|s      69649 ATAGTGACGCAAGATAGTCCGAGTGACGTAACAGTAGAACTAATATCATA 69698
                                                                             
  scaffold312|s        101 ATAGTGACGCAAGATAGTCCGAGTGACGTAACAGTAGAACTAATATCATA 150

  scaffold159|s      69699 AAATCCAAGAACTAAAAGACTCTACTAGCTGTTACAACAGTACTAGGTTA 69748
                                                                             
  scaffold312|s        151 AAATCCAAGAACTAAAAGACTCTACTAGCTGTTACAACAGTACTAGGTTA 200

  scaffold159|s      69749 AAAGACTTCCAACATACTTCGAAGTAACTTGAGGAAGTTACGAGCCCAAC 69798
                                                                             
  scaffold312|s        201 AAAGACTTCCAACATACTTCGAAGTAACTTGAGGAAGTTACGAGCCCAAC 250

  scaffold159|s      69799 AAGAAATCGAGATGAGTGATAACAGCTTGAGCAAGATCCCTTATTGGGAT 69848
                                   i                                         
  scaffold312|s        251 AAGAAATCAAGATGAGTGATAACAGCTTGAGCAAGATCCCTTATTGGGAT 300

  scaffold159|s      69849 GGAAAGGCGGAGAGTTTTGGTGTGTACG--TCAGCAAGATTGAAGCGTAT 69896
                                                       --                    
  scaffold312|s        301 GGAAAGGCGGAGAGTTTTGGTGTGTACGCGTCAGCAAGATTGAAGCGTAT 350

  scaffold159|s      69897 GCCGAGTTCATGGGCGTGGGGGATGCATTGGATCCCGTGTTGATGGCGAA 69946
                                                                             
  scaffold312|s        351 GCCGAGTTCATGGGCGTGGGGGATGCATTGGATCCCGTGTTGATGGCGAA 400

  scaffold159|s      69947 CTGTCCAACCAAGTCGGAGTTCGCAGTACTTGACG-GACTGATCCCGCGA 69995
                                                              -              
  scaffold312|s        401 CTGTCCAACCAAGTCGGAGTTCGCAGTACTTGACGTGACTGATCCCGCGA 450

  scaffold159|s      69996 ACGCAAGTCTCATTGAGCTGTACAAGGCCAACAAGAAGCTGTGCGCAATA 70045
                                                                             
  scaffold312|s        451 ACGCAAGTCTCATTGAGCTGTACAAGGCCAACAAGAAGCTGTGCGCAATA 500

  scaffold159|s      70046 ATCGCATTGGGACAGGGAAAGAGTCACGGTATTGCCTTGCTGGGAAAGAC 70095
                                                                             
  scaffold312|s        501 ATCGCATTGGGACAGGGAAAGAGTCACGGTATTGCCTTGCTGGGAAAGAC 550

  scaffold159|s      70096 GAAGAACAATGATTTTCCCAATGGACTTGCACACCGAATTCGTTGCGAAG 70145
                                                             -               
  scaffold312|s        551 GAAGAACAATGATTTTCCCAATGGACTTGCACAC-GAATTCGTTGCGAAG 599

  scaffold159|s      70146 GCCAAGAAGGCGAATAAGCCCTCGGACGCTAGTGCCATGATCGAAATGGA 70195
                                                                             
  scaffold312|s        600 GCCAAGAAGGCGAATAAGCCCTCGGACGCTAGTGCCATGATCGAAATGGA 649

  scaffold159|s      70196 GGCTGAGCTAGACAGGCTGCAGTTGAAAGGCGCGAGGGATTTTTATAATG 70245
                                          i                                  
  scaffold312|s        650 GGCTGAGCTAGACAGACTGCAGTTGAAAGGCGCGAGGGATTTTTATAATG 699

  scaffold159|s      70246 ACGTGGTCGGAGTGCTCGACAAGTACGAGGTCACAAAGACTGACCAGGAG 70295
                                           i                                i
  scaffold312|s        700 ACGTGGTCGGAGTGCTTGACAAGTACGAGGTCACAAAGACTGACCAGGAA 749

  scaffold159|s      70296 TTGTGCATGTTGATGGCGCGCAAGAACAATGACACGTCAGACGCAAGATT 70345
                                                                 iv          
  scaffold312|s        750 TTGTGCATGTTGATGGCGCGCAAGAACAATGACACGTCGTACGCAAGATT 799

  scaffold159|s      70346 GATCTTGGATGAGTTGAAATCCTCGAGTCCCGATTTCGACGGGCTGTGCA 70395
                                                                    i        
  scaffold312|s        800 GATCTTGGATGAGTTGAAATCCTCGAGTCCCGATTTCGACGAGCTGTGCA 849

  scaffold159|s      70396 ACAGCATCTCGGAGATACAGAGGCTCACCAAGAGCGGTACCAAGAAGAGT 70445
                                                                             
  scaffold312|s        850 ACAGCATCTCGGAGATACAGAGGCTCACCAAGAGCGGTACCAAGAAGAGT 899

  scaffold159|s      70446 ACCGGTGAGAAAGAAGTTCACCTGGCTTCCGTTGAAGGCGATGGGTCGTT 70495
                                             i                               
  scaffold312|s        900 ACCGGTGAGAAAGAAGTTTACCTGGCTTCCGTTGAAGGCGATGGGTCGTT 949

  scaffold159|s      70496 CAAGGGAAAGTGCAGGAATTGCGGCAAAGTGTGTGGATACAAGGCCGTAG 70545
                                                                             
  scaffold312|s        950 CAAGGGAAAGTGCAGGAATTGCGGCAAAGTGTGTGGATACAAGGCCGTAG 999

  scaffold159|s      70546 ATTGCAAGAAACGCAAAGGGGAGATGCACGGAGGTCGCGTGAATGACAGC 70595
                                                                             
  scaffold312|s       1000 ATTGCAAGAAACGCAAAGGGGAGATGCACGGAGGTCGCGTGAATGACAGC 1049

  scaffold159|s      70596 GAAGGGGGCAGTAGCTCCAACAAGAAGTGCAACTTCTGTGGCCTGAAGGG 70645
                                                                             
  scaffold312|s       1050 GAAGGGGGCAGTAGCTCCAACAAGAAGTGCAACTTCTGTGGCCTGAAGGG 1099

  scaffold159|s      70646 TCATAAGGAGGCGGAGTGCTACAAGAAACACCCTGAGAAGGCACCCGCCT 70695
                                                                             
  scaffold312|s       1100 TCATAAGGAGGCGGAGTGCTACAAGAAACACCCTGAGAAGGCACCCGCCT 1149

  scaffold159|s      70696 GGTACAAGGAGAAGGTCGCTAAGACAGAGGCGGCATCCTCGAGTGTCGAG 70745
                                                             v               
  scaffold312|s       1150 GGTACAAGGAGAAGGTCGCTAAGACAGAGGCGGCTTCCTCGAGTGTCGAG 1199

  scaffold159|s      70746 GTATCCTTAGCGCCAGTGGACCCG-ACAAACTTGAAGCGGTCGTGCCAGT 70794
                             i         i           -                         
  scaffold312|s       1200 GTGTCCTTAGCGTCAGTGGACCCGGACAAACTTGAAGCGGTCGTGCCAGT 1249

  scaffold159|s      70795 TGAAAAAGGCGATGACGCGCTGGCAATATTGCGCCAGGATGACGTGTGGA 70844
                                       i        iv                           
  scaffold312|s       1250 TGAAAAAGGCGACGACGCGCTATCAATATTGCGCCAGGATGACGTGTGGA 1299

  scaffold159|s      70845 TCTGTGACACCGGTGCGAGCACGCACGTGACAAGATGCAACGCAGGTGCA 70894
                                        i       i                           i
  scaffold312|s       1300 TCTGTGACACCGGCGCGAGCATGCACGTGACAAGATGCAACGCAGGTGCG 1349

  scaffold159|s      70895 AGGAACATCCGTGACACGATGGTGTACAGCCTGGGGCACACGGGCTCAGC 70944
                                                                             
  scaffold312|s       1350 AGGAACATCCGTGACACGATGGTGTACAGCCTGGGGCACACGGGCTCAGC 1399

  scaffold159|s      70945 TATTGAGTCAACAGCCCTGATTGACATCCCAGGGGTCTTCGTGGACAAGG 70994
                                                             -               
  scaffold312|s       1400 TATTGAGTCAACAGCCCTGATTGACATCCCAGGG-TCTTCGTGGACAAGG 1448

  scaffold159|s      70995 ACGGGAAAACTGGTATGAGGGCAGTACTGAGAGACTGCAGTTTCAGCAAG 71044
                               -                                             
  scaffold312|s       1449 ACGG-AAAACTGGTATGAGGGCAGTACTGAGAGACTGCAGTTTCAGCAAG 1497

  scaffold159|s      71045 AAACATAATTTCAACCTGCTGAGCATGTCCAAGCTGATAAACAAGCAAGG 71094
                                                                             
  scaffold312|s       1498 AAACATAATTTCAACCTGCTGAGCATGTCCAAGCTGATAAACAAGCAAGG 1547

  scaffold159|s      71095 GTGGAAAATAGTGCAAGGTGACAAGAATCTGATCCGTATTGAAAACGGGA 71144
                                                                             
  scaffold312|s       1548 GTGGAAAATAGTGCAAGGTGACAAGAATCTGATCCGTATTGAAAACGGGA 1597

  scaffold159|s      71145 AGGGTGGAATCATTGACTTTGATATCGTAGTGCCCACTGACAAGGGGGCA 71194
                                                                         v   
  scaffold312|s       1598 AGGGTGGAATCATTGACTTTGATATCGTAGTGCCCACTGACAAGGGTGCA 1647

  scaffold159|s      71195 ATATATGCGTGCAAGTTTGCAAGAAACGTGGAAGTGACCGCAGGGAGTAT 71244
                                                                             
  scaffold312|s       1648 ATATATGCGTGCAAGTTTGCAAGAAACGTGGAAGTGACCGCAGGGAGTAT 1697

  scaffold159|s      71245 CGGAAAGCAGATCAGGCTCAATATTAATATGGCCCATTGCTTGTTGGGTC 71294
                                                   i                         
  scaffold312|s       1698 CGGAAAGCAGATCAGGCTCAATATCAATATGGCCCATTGCTTGTTGGGTC 1747

  scaffold159|s      71295 ATCGGAACGAAGACTCCGTGCGCAAGACTGCAAGGGAACTTGGTTGGGTC 71344
                                       v       i                             
  scaffold312|s       1748 ATCGGAACGAAGCCTCCGTGTGCAAGACTGCAAGGGAACTTGGTTGGGTC 1797

  scaffold159|s      71345 ATTACTCGTGGGACATTGAAACCATGCGAACACTGCGCGCAATCCAAGGC 71394
                                                                             
  scaffold312|s       1798 ATTACTCGTGGGACATTGAAACCATGCGAACACTGCGCGCAATCCAAGGC 1847

  scaffold159|s      71395 TAGGCAGAAAA-CGTCAGGAAGGAGTCGAACACTCCCAAGACTGATATAC 71443
                                      -                                      
  scaffold312|s       1848 TAGGCAGAAAAACGTCAGGAAGGAGTCGAACACTCCCAAGACTGATATAC 1897

  scaffold159|s      71444 CAGGACACCGTATATACTTGGATCTGTCCAAGATAACCATCAAGACAGAG 71493
                                                                             
  scaffold312|s       1898 CAGGACACCGTATATACTTGGATCTGTCCAAGATAACCATCAAGACAGAG 1947

  scaffold159|s      71494 GCGTCAGATGATGTCACAATCAACCGCGATAATTGGAAGGTCCTTGTTTG 71543
                                                                             
  scaffold312|s       1948 GCGTCAGATGATGTCACAATCAACCGCGATAATTGGAAGGTCCTTGTTTG 1997

  scaffold159|s      71544 TGAAGCCACAGGAAAGAAATGGAGTGATTTCACCGTGACCAAGAGTGAGA 71593
                                                                             
  scaffold312|s       1998 TGAAGCCACAGGAAAGAAATGGAGTGATTTCACCGTGACCAAGAGTGAGA 2047

  scaffold159|s      71594 CGGTGGAGCGCACATGCGAACACTTGAACAAGATGAAGTCACGTGGGATA 71643
                                                                             
  scaffold312|s       2048 CGGTGGAGCGCACATGCGAACACTTGAACAAGATGAAGTCACGTGGGATA 2097

  scaffold159|s      71644 CCAGCGAGGTACATACGATTGGACCCAGCTGGTGAGAACCACAAACTGGC 71693
                                                                             
  scaffold312|s       2098 CCAGCGAGGTACATACGATTGGACCCAGCTGGTGAGAACCACAAACTGGC 2147

  scaffold159|s      71694 GAAACGCGCTGCGAACAGTGAATGGGCAGCATTACAGCCCCTGGACTTTG 71743
                                  --                                         
  scaffold312|s       2148 GAAACGC--TGCGAACAGTGAATGGGCAGCATTACAGCCCCTGGACTTTG 2195

  scaffold159|s      71744 AGTTCACGCCACGAGATACACCACAACACAACAGCCTGGCTGAACTGGCA 71793
                                   i                                         
  scaffold312|s       2196 AGTTCACGTCACGAGATACACCACAACACAACAGCCTGGCTGAACTGGCA 2245

  scaffold159|s      71794 TTCCCGCATTTGGCGGGAAAGGCACGAGCTATGATGGGTGCCGCAAGGGT 71843
                             i   i i                                         
  scaffold312|s       2246 TTTCCGTACTTGGCGGGAAAGGCACGAGCTATGATGGGTGCCGCAAGGGT 2295

  scaffold159|s      71844 ACCTGAGGACATCAAATCCAAAGTGGCCCTAGAGGCTATTGCGTGCGCAA 71893
                                                                             
  scaffold312|s       2296 ACCTGAGGACATCAAATCCAAAGTGGCCCTAGAGGCTATTGCGTGCGCAA 2345

  scaffold159|s      71894 CACAGCTGGATGGGCTAGTGGTAGTTGACGTAAAGGGCAAACAGGCCACT 71943
                                              v                              
  scaffold312|s       2346 CACAGCTGGATGGGCTAGTCGTAGTTGACGTAAAGGGCAAACAGGCCACT 2395

  scaffold159|s      71944 CGTGACGTGCACATGTTTGGTGCGAACCCCTCGTGGTCCGGCAAGCTCCG 71993
                                                                             
  scaffold312|s       2396 CGTGACGTGCACATGTTTGGTGCGAACCCCTCGTGGTCCGGCAAGCTCCG 2445

  scaffold159|s      71994 TATATGGGGCGAAGCTGGGGTTGTTGCAGAAGGAAAAGACGGCAAGACAG 72043
                                                                             
  scaffold312|s       2446 TATATGGGGCGAAGCTGGGGTTGTTGCAGAAGGAAAAGACGGCAAGACAG 2495

  scaffold159|s      72044 GGGATCGTGGGGCTACGATGATGTTCGTGGGATACGCTGATCGTGAAAGT 72093
                                                                             
  scaffold312|s       2496 GGGATCGTGGGGCTACGATGATGTTCGTGGGATACGCTGATCGTGAAAGT 2545

  scaffold159|s      72094 GACAGCGCACGAATGTGGGACATGCGGACATCACGTGTCATAGTCAGTCG 72143
                                  i                                          
  scaffold312|s       2546 GACAGCGTACGAATGTGGGACATGCGGACATCACGTGTCATAGTCAGTCG 2595

  scaffold159|s      72144 CGATGTATACTGGCTAAAACGCATGTTCTTCAAGGATGACACGGTGGGAG 72193
                                                                             
  scaffold312|s       2596 CGATGTATACTGGCTAAAACGCATGTTCTTCAAGGATGACACGGTGGGAG 2645

  scaffold159|s      72194 TCATTGACCTAGAGACCCAGGAGGACCTAGACTCAATTATAGGGTCAGAA 72243
                                  i                                          
  scaffold312|s       2646 TCATTGATCTAGAGACCCAGGAGGACCTAGACTCAATTATAGGGTCAGAA 2695

  scaffold159|s      72244 TCAGTTACAGGGTTAGGCGCGAAAAATGAAGATGACGTCACCATGTCAGG 72293
                                   i                          i              
  scaffold312|s       2696 TCAGTTACGGGGTTAGGCGCGAAAAATGAAGATGATGTCACCATGTCAGG 2745

  scaffold159|s      72294 ACCAACTAACAATCAACCTGAAGAGCCGGGAGGCAAGGTACGGTGGGACA 72343
                               i                                             
  scaffold312|s       2746 ACCAGCTAACAATCAACCTGAAGAGCCGGGAGGCAAGGTACGGTGGGACA 2795

  scaffold159|s      72344 CGCCCTTGATCAAGGGGCCCGGTACTGGACGTACTAGAGCAGGCCGAGCA 72393
                            i                                                
  scaffold312|s       2796 CACCCTTGATCAAGGGGCCCGGTACTGGACGTACTAGAGCAGGCCGAGCA 2845

  scaffold159|s      72394 ATTAAGCCGCCAGAGAGGCTCACGTACGCACCGGCAGTGGAGCTAAGGTA 72443
                                                                             
  scaffold312|s       2846 ATTAAGCCGCCAGAGAGGCTCACGTACGCACCGGCAGTGGAGCTAAGGTA 2895

  scaffold159|s      72444 TCTAGGCGAGATGGCTGAGCTAGACCACGGAGAACTAGCTAACACGTATA 72493
                                                                  i          
  scaffold312|s       2896 TCTAGGCGAGATGGCTGAGCTAGACCACGGAGAACTAGCCAACACGTATA 2945

  scaffold159|s      72494 TGGCTTTGAGAAGCATGGAAATGGCCCTTATTGGGGCTGGCGTTGGTGGC 72543
                                                                             
  scaffold312|s       2946 TGGCTTTGAGAAGCATGGAAATGGCCCTTATTGGGGCTGGCGTTGGTGGC 2995

  scaffold159|s      72544 GGTATCAGCCACACGAGTCAACTGAAGGTTCTCAATTACAAAAAGGCCAT 72593
                                        i                                    
  scaffold312|s       2996 GGTATCAGCCACATGAGTCAACTGAAGGTTCTCAATTACAAAAAGGCCAT 3045

  scaffold159|s      72594 GCGTAGTCCTGACGCGGATGAGTGGCGAAAGGAGATACAAAATGAGAAGG 72643
                                                     i                       
  scaffold312|s       3046 GCGTAGTCCTGACGCGGATGAGTGGCAAAAGGAGATACAAAATGAGAAGG 3095

  scaffold159|s      72644 CACGATTTGATAAATATAATGCCCTAACTGCCGTCCCAAGAGACTCGCTC 72693
                                                                   i         
  scaffold312|s       3096 CACGATTTGATAAATATAATGCCCTAACTGCCGTCCCAAGGGACTCGCTC 3145

  scaffold159|s      72694 CCGAAGGGTGCGAAGGTTCTCACCACCACGC-GGCAATGAAAATGAAGTC 72742
                                                     i   i-          v       
  scaffold312|s       3146 CCGAAGGGTGCGAAGGTTCTCACCACTACGTGGGCAATGAAATTGAAGTC 3195

  scaffold159|s      72743 CAACGGAACCCGA--GGGAAGGCTCAACGCACATGGGTACGAGCAAGTAG 72790
                                 i      --                 i               v 
  scaffold312|s       3196 CAACGGGACCCGAAGGGGAAGGCTCAACGCACGTGGGTACGAGCAAGTTG 3245

  scaffold159|s      72791 ATGGGAGTCATTATGCTTCGGACTCTATTGCTGCACCAGTGACCAATCCC 72840
                                                                             
  scaffold312|s       3246 ATGGGAGTCATTATGCTTCGGACTCTATTGCTGCACCAGTGACCAATCCC 3295

  scaffold159|s      72841 ATCACAGTGCGAATCGTACTTATGCTATACTGCATGAACAAGACGTGGAC 72890
                                                                             
  scaffold312|s       3296 ATCACAGTGCGAATCGTACTTATGCTATACTGCATGAACAAGACGTGGAC 3345

  scaffold159|s      72891 GTCAGCAATTATAGACGTTGAAGGGGCATTCCTCCAGGGAAAGTTTGCGA 72940
                                                                          i  
  scaffold312|s       3346 GTCAGCAATTATAGACGTTGAAGGGGCATTCCTCCAGGGAAAGTTTGTGA 3395

  scaffold159|s      72941 ACGGCGAAGAACTCTACATAGAGGTCCCGGAAGGATTCCAGGAGTGGTAC 72990
                                                          v     i            
  scaffold312|s       3396 ACGGCGAAGAACTCTACATAGAGGTCCCGGATGGATTTCAGGAGTGGTAC 3445

  scaffold159|s      72991 CCAGGTGACGCCG-ACTACGTATGAACGCATCGTTGTACGGTACCAAGCA 73039
                                     i  -              i i                   
  scaffold312|s       3446 CCAGGTGACGTCGTACTACGTATGAACGTACCGTTGTACGGTACCAAGCA 3495

  scaffold159|s      73040 GGCTGCATACTGTTTTTTCAAGACGTTTGCAACTCACATCAAAAAACGTG 73089
                                                                   -         
  scaffold312|s       3496 GGCTGCATACTGTTTTTTCAAGACGTTTGCAACTCACATC-AAAAACGTG 3544

  scaffold159|s      73090 ACCTATAAACAATCAAAGGCTGACCCATGCCTGTTCTATGGGTGGATTAA 73139
                                                                             
  scaffold312|s       3545 ACCTATAAACAATCAAAGGCTGACCCATGCCTGTTCTATGGGTGGATTAA 3594

  scaffold159|s      73140 TGACAAAATGGTCGTGTTTGTGGCTTGGGTCGATGACGTCATGGTCTTAG 73189
                                                                             
  scaffold312|s       3595 TGACAAAATGGTCGTGTTTGTGGCTTGGGTCGATGACGTCATGGTCTTAG 3644

  scaffold159|s      73190 GCCCTCCGCATTTAGTGGAGCAGGTCCAGCGCGATTTAGAAAAGGCATTC 73239
                                        i                 i                  
  scaffold312|s       3645 GCCCTCCGCATTTGGTGGAGCAGGTCCAGCGTGATTTAGAAAAGGCATTC 3694

  scaffold159|s      73240 ACATGCAAACGCAAAGTGGTACTCACAGAGTACGTGGGCAGCAAGCTGTC 73289
                             i         i   v                                 
  scaffold312|s       3695 ACGTGCAAACGCGAAGGGGTACTCACAGAGTACGTGGGCAGCAAGCTGTC 3744

  scaffold159|s      73290 TATCACGCAT-GACGAGAAAGGACGTGGTACTGTTAAGTTTACGCAACCA 73338
                                   i -           i                           
  scaffold312|s       3745 TATCACGCGTGGACGAGAAAGGGCGTGGTACTGTTAAGTTTACGCAACCA 3794

  scaffold159|s      73339 GTTCTTATTAAGAAGTTAACGGACGAGTATGAAGTACCTGATGGGCCCGT 73388
                                         i  i                                
  scaffold312|s       3795 GTTCTTATTAAGAAATTGACGGACGAGTATGAAGTACCTGATGGGCCCGT 3844

  scaffold159|s      73389 ATCCAAAACACCTGCGGTGGCGGGACAGGTACTCGTAAAGGGTGATGATG 73438
                                                                             
  scaffold312|s       3845 ATCCAAAACACCTGCGGTGGCGGGACAGGTACTCGTAAAGGGTGATGATG 3894

  scaffold159|s      73439 ACGGTATAACAACGCAAGACACCACCATGTACCGGTCTGCCACAGCGACT 73488
                            i                                                
  scaffold312|s       3895 ATGGTATAACAACGCAAGACACCACCATGTACCGGTCTGCCACAGCGACT 3944

  scaffold159|s      73489 TGCATGTTCATGATGCAATGGTCGCGCCCTGATATTTTCAACGCAGTACG 73538
                                                                             
  scaffold312|s       3945 TGCATGTTCATGATGCAATGGTCGCGCCCTGATATTTTCAACGCAGTACG 3994

  scaffold159|s      73539 CGGACTAGCTAGGCACATGACTGCGCCTAGGGAGGCTCATGTCCGCGCAC 73588
                                                                     i       
  scaffold312|s       3995 CGGACTAGCTAGGCACATGACTGCGCCTAGGGAGGCTCATGTTCGCGCAC 4044

  scaffold159|s      73589 TCAAGACACTAATCAAGTACGTCACACACACGGAAAACAGAGGCCTAGTG 73638
                                                                             
  scaffold312|s       4045 TCAAGACACTAATCAAGTACGTCACACACACGGAAAACAGAGGCCTAGTG 4094

  scaffold159|s      73639 ATTTCCCCAACAGATACGTGGAGTCCAGGCTACAAATTCAAGATACATGG 73688
                                                             i               
  scaffold312|s       4095 ATTTCCCCAACAGATACGTGGAGTCCAGGCTACAGATTCAAGATACATGG 4144

  scaffold159|s      73689 TCGGTCCGACTCCGATTATGCGAACAACCCAGACGACAGAAGAAGCATTT 73738
                                                  v                          
  scaffold312|s       4145 TCGGTCCGACTCCGATTATGCGACCAACCCAGACGACAGAAGAAGCATTT 4194

  scaffold159|s      73739 CAGGGGGTCGTGTGTTTGTGAATGACGTACCCGTATCATTCCGGAGTGTC 73788
                                                             v               
  scaffold312|s       4195 CAGGGGGTCGTGTGTTTGTGAATGACGTACCCGTTTCATTCCGGAGTGTC 4244

  scaffold159|s      73789 ACACAGAAGTTTGTGACCCTGTCAGTGACGGAGGCGGAAATAGCAGCTGG 73838
                                                                             
  scaffold312|s       4245 ACACAGAAGTTTGTGACCCTGTCAGTGACGGAGGCGGAAATAGCAGCTGG 4294

  scaffold159|s      73839 TGTCATGGTGGCACAGGACATGCTATACATCTACAGGTTGATGGAGTCTC 73888
                                                                             
  scaffold312|s       4295 TGTCATGGTGGCACAGGACATGCTATACATCTACAGGTTGATGGAGTCTC 4344

  scaffold159|s      73889 TGGAACTTGAGGTGGAGTTGCCAATGGTATTGGAAATGGACAACTCCGGC 73938
                                                                             
  scaffold312|s       4345 TGGAACTTGAGGTGGAGTTGCCAATGGTATTGGAAATGGACAACTCCGGC 4394

  scaffold159|s      73939 GCAGTAGACATTGCGAACAGCTGGAGTGTAGGAGGCAGAACGCGTCATGT 73988
                                                                             
  scaffold312|s       4395 GCAGTAGACATTGCGAACAGCTGGAGTGTAGGAGGCAGAACGCGTCATGT 4444

  scaffold159|s      73989 GGATGTGCGCAATTACTTCTTACGCGAGCTGAAAGACCAGGGATTGCTGG 74038
                                                                             
  scaffold312|s       4445 GGATGTGCGCAATTACTTCTTACGCGAGCTGAAAGACCAGGGATTGCTGG 4494

  scaffold159|s      74039 TGATACGTCATGTCTCCGGTGAGTCGAATGACGCAGACATTTTCACAAAG 74088
                                                                        v    
  scaffold312|s       4495 TGATACGTCATGTCTCCGGTGAGTCGAATGACGCAGACATTTTCAGAAAG 4544

  scaffold159|s      74089 AATGTGACGTCGGCAATATTCGATAGGCATATACCGTTGTACGTGGGACA 74138
                                                                             
  scaffold312|s       4545 AATGTGACGTCGGCAATATTCGATAGGCATATACCGTTGTACGTGGGACA 4594

  scaffold159|s      74139 CGACGAGTACCTGAGGGTCCGAGATTCGAGCAGGGAGGCTGTCAGAGAGC 74188
                                                          i                  
  scaffold312|s       4595 CGACGAGTACCTGAGGGTCCGAGATTCGAGCGGGGAGGCTGTCAGAGAGC 4644

  scaffold159|s      74189 GAAATCGCCTGAACTCGGAAGA-GGGAAGTAGCGC-GGGTAAAGTATCTT 74236
                            v       i            -            -              
  scaffold312|s       4645 GTAATCGCCCGAACTCGGAAGAGGGGAAGTAGCGCGGGGTAAAGTATCTT 4694

  scaffold159|s      74237 GCAGGACTCAAACAAGACAAGATACCGGGGCGCACCAAGATAGTGACGCA 74286
                                                                         i   
  scaffold312|s       4695 GCAGGACTCAAACAAGACAAGATACCGGGGCGCACCAAGATAGTGATGCA 4744

  scaffold159|s      74287 AGATAGTCCGAGTGACGTAACAGTAGAACTAATATCATAAAATCCAAGAA 74336
                                                                             
  scaffold312|s       4745 AGATAGTCCGAGTGACGTAACAGTAGAACTAATATCATAAAATCCAAGAA 4794

  scaffold159|s      74337 CTAAAAGACTCTACTAGCTGTTACAACAGTACTAGGTTAAAAGACTTCCA 74386
                                                                             
  scaffold312|s       4795 CTAAAAGACTCTACTAGCTGTTACAACAGTACTAGGTTAAAAGACTTCCA 4844

  scaffold159|s      74387 ACA 74389
                              
  scaffold312|s       4845 ACA 4847

Matrix = 20p43g.matrix
Kimura (with divCpGMod) = 1.23
Transitions / transversions = 3.31 (53/16)
Gap_init rate = 0.00 (16 / 4840), avg. gap size = 1.12 (18 / 16)


5672 2.56 6.09 0.54 scaffold159|size508292 75027 75732 (429729) C rnd-1_family-105#LINE/L1-Tx1 (723) 981 237 m_b1480s001i5 37924

  scaffold159|s      75027 TCGTGCCTGTATTGTTCTTTATTCCTTCGTTGGCGTTGAGGGAATTCAAG 75076
                                            i         i                      
C rnd-1_family-        981 TCGTGCCTGTATTGTTCCTTATTCCTTTGTTGGCGTTGAGGGAATTCAAG 932

  scaffold159|s      75077 TGTTGTGTGAAAATAGCACAATGTTT-ACTAACCACTAAAATTACTGTGA 75125
                                                 v   -    iv                 
C rnd-1_family-        931 TGTTGTGTGAAAATAGCACAATTTTTTACTAGACACTAAAATTACTGTGA 882

  scaffold159|s      75126 TAGGGCTTACACAGTTTTAGAGGTACTTAATTTCTC-------ATTCATG 75168
                                                               -------       
C rnd-1_family-        881 TAGGGCTTACACAGTTTTAGAGGTACTTAATTTCTCTACAAACATTCATG 832

  scaffold159|s      75169 TTCTCAACAAATAATCATACCACTACCCACCCTATAAAGTCATCAACATC 75218
                                       ---               v       i           
C rnd-1_family-        831 TTCTCAACAAAT---CATACCACTACCCACGCTATAAAATCATCAACATC 785

  scaffold159|s      75219 CACCAACTGTGACACAGGTGGTGAGACAGCTTTCACCTTGTTCACTA--- 75265
                                                                          ---
C rnd-1_family-        784 CACCAACTGTGACACAGGTGGTGAGACAGCTTTCACCTTGTTCACTATGG 735

  scaffold159|s      75266 --CTTA-GCAGTGGTGCTTTCCTTGGCAGCACCATTTTTAGTCACATGGT 75312
                           --    -             v                             
C rnd-1_family-        734 TACTTAAGCAGTGGTGCTTTGCTTGGCAGCACCATTTTTAGTCACATGGT 685

  scaffold159|s      75313 GTGGTCAGTTGTGTTGGTGTGACTGAATTGGTGCGTCAGCGAAAGAATCG 75362
                                                                            v
C rnd-1_family-        684 GTGGTCAGTTGTGTTGGTGTGACTGAATTGGTGCGTCAGCGAAAGAATCC 635

  scaffold159|s      75363 GTTATTTTCACATCATGTGGCTATTTTCACATTTTGAATATAACGTAATC 75412
                                               i                 ?       ?   
C rnd-1_family-        634 GTTATTTTCACATCATGTGGTTATTTTCACATTTTGAANATAACGTNATC 585

  scaffold159|s      75413 TGTAGAAAATAACGTTGCCGTGAGAATATTACGTAATAATTTATGTTATT 75462
                                          ?            -                     
C rnd-1_family-        584 TGTAGAAAATAACGTNGCCGTGAGAATA-TACGTAATAATTTATGTTATT 536

  scaffold159|s      75463 TTCTCACGACTAG--------------------GTTATTTTCACAACACC 75492
                                        --------------------                 
C rnd-1_family-        535 TTCTCACGACTAGGTTATTTTCTCACGACTAGCGTTATTTTCACAACACC 486

  scaffold159|s      75493 ATAGTACATAAGATGGTAAAATATTGTTATTTTCTCACGACTAGGTTATT 75542
                                 v                                           
C rnd-1_family-        485 ATAGTAAATAAGATGGTAAAATATTGTTATTTTCTCACGACTAGGTTATT 436

  scaffold159|s      75543 TTCTCATGACAACGTTATTTTCACATTGTGAAAATCACGCAAGCTTGTGA 75592
                                 i   v            v           v    i         
C rnd-1_family-        435 TTCTCACGACTACGTTATTTTCAAATTGTGAAAATGACGCGAGCTTGTGA 386

  scaffold159|s      75593 AAATAACGCGAGCTTGTGAAAATAACAGCCTA---------ATTTTCACA 75633
                                                           ---------         
C rnd-1_family-        385 AAATAACGCGAGCTTGTGAAAATAACAGCCTAGATGACGTTATTTTCACA 336

  scaffold159|s      75634 AGCTAGAGCTATTTTCACAAGAAAGAGTCATTCACGAAGGTAACACGTGT 75683
                                 v i                                         
C rnd-1_family-        335 AGCTAGCGTTATTTTCACAAGAAAGAGTCATTCACGAAGGTAACACGTGT 286

  scaffold159|s      75684 TTCCAAAAAGACTCCCTCGCTCGCTCATGATCTCAGTCGCACCTTCTCA 75732
                                                                            
C rnd-1_family-        285 TTCCAAAAAGACTCCCTCGCTCGCTCATGATCTCAGTCGCACCTTCTCA 237

Matrix = 20p43g.matrix
Kimura (with divCpGMod) = 2.35
Transitions / transversions = 0.80 (8/10)
Gap_init rate = 0.02 (11 / 705), avg. gap size = 4.27 (47 / 11)


311 24.67 4.29 7.35 scaffold159|size508292 75690 75829 (429632) C genome_2_13625#DNA (315) 190 55 m_b1480s001i6 37925

  scaffold159|s      75690 AAAGACTCCCTCGCTCGCTCATGATCTCAGTCGCACCTTCT-CATCTAAG 75738
                              v     v - ii v    i vi  --   iiii i   -ii     i
C genome_2_1362        190 AAACACTCCAT-GTCCTCTCACGTCCT--GTCATGTCCTCTGTGTCTAAA 144

  scaffold159|s      75739 TTTCACATGTCTGCTGCGTCCGCGTCCAAAAATTGTTGAAAAAGACAC-- 75786
                           v  v -     --   i    v   iii    ivv ----   i    --
C genome_2_1362        143 ATTGA-ATGTC--CTGTGTCCTCGTTTGAAAACACT----AAAAACACGA 101

  scaffold159|s      75787 --TGTGCAGGACACGTCCTGGACATGTCCTGGA-CACGTCCTGGAC 75829
                           --   v       i         i     v   -  i         
C genome_2_1362        100 GATGTCCAGGACATGTCCTGGACGTGTCCAGGACCATGTCCTGGAC 55

Matrix = 20p43g.matrix
Kimura (with divCpGMod) = 28.54
Transitions / transversions = 1.91 (21/11)
Gap_init rate = 0.10 (14 / 139), avg. gap size = 1.14 (16 / 14)


3759 4.91 3.13 4.36 scaffold159|size508292 75734 76244 (429217) genome_2_13625#DNA 1 505 (0) m_b1480s001i7 37926

  scaffold159|s      75734 CTAAGTTTCACATGTCTGCTGCGTCCGCGTCCAAAAATTGTTGAAAAAGA 75783
                             v             i                                 
  genome_2_1362          1 CTTAGTTTCACATGTCCGCTGCGTCCGCGTCCAAAAATTGTTGAAAAAGA 50

  scaffold159|s      75784 CACTGTGCAGGACACGTCCTGGACATGTCCTGGACACGTCCTGGACACCT 75833
                              -----------     v       ----------           v 
  genome_2_1362         51 CAC-----------CGTCCAGGACATG----------GTCCTGGACACGT 79

  scaffold159|s      75834 CCAGGACATATCCTGGACATCTCGTCTTTTTAGTGTTTTCAAACAAGGAC 75883
                                    i               v                  i     
  genome_2_1362         80 CCAGGACATGTCCTGGACATCTCGTGTTTTTAGTGTTTTCAAACGAGGAC 129

  scaffold159|s      75884 ACAGGACATTCAATTT-AGACACAGAGGACATGACAGGACATGAGAGGAC 75932
                                           -                       i         
  genome_2_1362        130 ACAGGACATTCAATTTTAGACACAGAGGACATGACAGGACGTGAGAGGAC 179

  scaffold159|s      75933 ATGGAGTGTTTACTTCATTTATAGGGTCCTTTTTGATACTTTCAGGTGAA 75982
                                                -                            
  genome_2_1362        180 ATGGAGTGTTTACTTCATTTA-AGGGTCCTTTTTGATACTTTCAGGTGAA 228

  scaffold159|s      75983 -TACATCAAGAGTGTTG-TTGTTGCATGTACATTGCATTCATTTAAGTGC 76030
                           -  i i        v  -i         i i   i               
  genome_2_1362        229 CTATACCAAGAGTGGTGGCTGTTGCATGCATATTACATTCATTTAAGTGC 278

  scaffold159|s      76031 AATCCATAAGGATTGCAATACAAACATACTTAAGATACCTTGACATGTGC 76080
                                      v     i      v                 i       
  genome_2_1362        279 AATCCATAAGGCTTGCAGTACAAAAATACTTAAGATACCTTGGCATGTGC 328

  scaffold159|s      76081 CTTGATACTGTTATGTAATGTATGTGAGTCAAAACTTCTGAGGACATGGG 76130
                             v                                           i   
  genome_2_1362        329 CTAGATACTGTTATGTAATGTATGTGAGTCAAAACTTCTGAGGACACGGG 378

  scaffold159|s      76131 GCGGACATGGGACTCAACACTGACATATGTCCTTGTGTCCACAAAAA-CC 76179
                                                            i             -  
  genome_2_1362        379 GCGGACATGGGACTCAACACTGACATATGTCCTCGTGTCCACAAAAAACC 428

  scaffold159|s      76180 CACGTCCTGGAGAAATTAAGGACATAGGA------------CACGTCCAG 76217
                            i                           ------------         
  genome_2_1362        429 CGCGTCCTGGAGAAATTAAGGACATAGGACACGTCCAAGGACACGTCCAG 478

  scaffold159|s      76218 GACATGTCTAGGACATGTGAAACTAAG 76244
                                   i                  
  genome_2_1362        479 GACATGTCCAGGACATGTGAAACTAAG 505

Matrix = 20p43g.matrix
Kimura (with divCpGMod) = 3.91
Transitions / transversions = 2.00 (16/8)
Gap_init rate = 0.05 (27 / 510), avg. gap size = 1.41 (38 / 27)


2533 3.39 0.56 9.70 scaffold159|size508292 76246 76605 (428856) rnd-1_family-657#Unknown 1 330 (0) m_b1480s001i8 37927

  scaffold159|s      76246 TTCTCATCGTCTCAAAAACTTATCCATTTTGGTCATGACCTCACACAGCA 76295
                                 v                            i              
  rnd-1_family-          1 TTCTCAGCGTCTCAAAAACTTATCCATTTTGGTCACGACCTCACACAGCA 50

  scaffold159|s      76296 TGGGATCATAATAAGACAT-GTGCTTGTGCCTCCCTGATTCAACTTTCAA 76344
                                              -                              
  rnd-1_family-         51 TGGGATCATAATAAGACATCGTGCTTGTGCCTCCCTGATTCAACTTTCAA 100

  scaffold159|s      76345 TTGAACATGGAGATCCACTATTTCCGGTGAATTGTAACCCTATGTTGTAT 76394
                                                    v       i          - i  v
  rnd-1_family-        101 TTGAACATGGAGATCCACTATTTCCTGTGAATTATAACCCTATG-TATAG 149

  scaffold159|s      76395 TTTTCAATGTGA-TTTTGGACTCTAATTGTGACTCAAACAGTACTATGTG 76443
                                       -                                     
  rnd-1_family-        150 TTTTCAATGTGATTTTTGGACTCTAATTGTGACTCAAACAGTACTATGTG 199

  scaffold159|s      76444 GAAATTATGTGAGGAATAACAATTTTCCCTCAACCCCGTTCACGTGTTTG 76493
                           i      i  v                                 ------
  rnd-1_family-        200 AAAATTACGTTAGGAATAACAATTTTCCCTCAACCCCGTTCACG------ 243

  scaffold159|s      76494 TTATTTGTTCGTTCGTTTTTTTGTTCCGTACATACCGTGATGTATGAGTA 76543
                           -------------------------v                        
  rnd-1_family-        244 -------------------------ACGTACATACCGTGATGTATGAGTA 268

  scaffold159|s      76544 GGCTCGTAGGCATTTCTACTAGATTTATCGGTGCTTTTGTACAGTCAAAG 76593
                                                        v                    
  rnd-1_family-        269 GGCTCGTAGGCATTTCTACTAGATTTATCTGTGCTTTTGTACAGTCAAAG 318

  scaffold159|s      76594 TTAGTACAGTTC 76605
                                       
  rnd-1_family-        319 TTAGTACAGTTC 330

Matrix = 20p43g.matrix
Kimura (with divCpGMod) = 2.86
Transitions / transversions = 0.83 (5/6)
Gap_init rate = 0.09 (34 / 359), avg. gap size = 1.00 (34 / 34)


1766 5.43 0.00 1.81 scaffold159|size508292 76646 76870 (428591) C genome_7_18053#DNA (33) 387 167 m_b1480s001i9 37921

  scaffold159|s      76646 AGATATGTTTTGCCGATTTTGTTGACATTTGTGTTTTTAGCCTTGTAAAA 76695
                                                                 vi          
C genome_7_1805        387 AGATATGTTTTGCCGATTTTGTTGACATTTGTGTTTTTCACCTTGTAAAA 338

  scaffold159|s      76696 CGTTCCCGGAGGCTCTAAAAGCACATCTGAATTCAATTCTCCTTGTTTAG 76745
                             v         i      --            ii               
C genome_7_1805        337 CGATCCCGGAGGTTCTAAA--CACATCTGAATTTGATTCTCCTTGTTTAG 290

  scaffold159|s      76746 AGCAACACGCCCATATGTATAGCTCCCGGTAACTCCGGTTGGTTGCTGAG 76795
                                                      v                      
C genome_7_1805        289 AGCAACACGCCCATATGTATAGCTCCCCGTAACTCCGGTTGGTTGCTGAG 240

  scaffold159|s      76796 TTGTGGCAAAAAGCCATTAAACTCACAACATACAACACCGCACACAACAC 76845
                                          i v            i        i          
C genome_7_1805        239 TTGTGGCAAAAAGCCGTAAAACTCACAACACACAACACCACACACAACAC 190

  scaffold159|s      76846 ACACACCAATAAATCGCGCAGTATG 76870
                           --                v      
C genome_7_1805        189 --ACACCAATAAATCGCGAAGTATG 167

Matrix = 20p43g.matrix
Kimura (with divCpGMod) = 5.21
Transitions / transversions = 1.40 (7/5)
Gap_init rate = 0.02 (4 / 224), avg. gap size = 1.00 (4 / 4)


2072 6.71 9.67 0.61 scaffold159|size508292 76876 77175 (428286) rnd-1_family-346#Unknown 1 327 (0) m_b1480s001i10 37928

  scaffold159|s      76876 GGTTGCAGCCACGGTTGCTAATTTACCCTCTAGAGTCACTATTTTGTCAC 76925
                                               ?      ?     --               
  rnd-1_family-          1 GGTTGCAGCCACGGTTGCTANTTTACCNTCTAG--TCACTATTTTGTCAC 48

  scaffold159|s      76926 CTACTTTGCCGAAATGGTCACTTGACCCCCAACTTCGCCGGTGCAGCCAC 76975
                            i    i           v   v                           
  rnd-1_family-         49 CCACTTCGCCGAAATGGTAACTAGACCCCCAACTTCGCCGGTGCAGCCAC 98

  scaffold159|s      76976 GGTAAGAATTCGCTGTAGTTGCCAAAAAAAATGGCCAACCTAATTTTTTT 77025
                                       ? ??                  i?   v          
  rnd-1_family-         99 GGTAAGAATTCGNTNNAGTTGCCAAAAAAAATGGTNAACGTAATTTTTTT 148

  scaffold159|s      77026 TTGCAACGGGTTCCTTTTTGGACTATATCTGGTGAACGTGGCCATTTCAA 77075
                            v                i  i ii   i          v          
  rnd-1_family-        149 TGGCAACGGGTTCCTTTTCGGGCCGTATTTGGTGAACGTTGCCATTTCAA 198

  scaffold159|s      77076 TTTTTCAGGCACT-AAAAAATGCAAACTCAGATATTTGGTGTCTAAAC-G 77123
                                 i ?    -                    v          v  - 
  rnd-1_family-        199 TTTTTCGGNCACTAAAAAAATGCAAACTCAGATAATTGGTGTCTACACAG 248

  scaffold159|s      77124 ATTTAAATACGAATTCCTATGT---------------------------C 77146
                              i                  --------------------------- 
  rnd-1_family-        249 ATTCAAATACGAATTCCTATGTCGCCACACTTTCCCTCCCGACCTCCCCC 298

  scaffold159|s      77147 GACCAACAATTCTCCAACCATCAACCAAC 77175
                                i      i           i    
  rnd-1_family-        299 GACCAGCAATTCCCCAACCATCAATCAAC 327

Matrix = 20p43g.matrix
Kimura (with divCpGMod) = 5.84
Transitions / transversions = 1.86 (13/7)
Gap_init rate = 0.02 (5 / 299), avg. gap size = 6.20 (31 / 5)


864 24.53 0.29 17.53 scaffold159|size508292 77175 77515 (427946) genome_5_21030#DNA 248 538 (1100) m_b1480s001i11 37929

  scaffold159|s      77175 CACTAAACCATGGGGGCATTATTAGGAACACCGCGATGATTGCAACGAAT 77224
                             i v     i   --    -  --  v v i           ii     
  genome_5_2103        248 CATTCAACCACGGG--CATT-TT--GATCTCTGCGATGATTGCGGCGAAT 292

  scaffold159|s      77225 GGGAGGCTTCGTCGAGTCAATGAGTTAGACCAACGGGGGAACCACGTCAT 77274
                               vv v       iviiii        vv v     ii vvi    i 
  genome_5_2103        293 GGGACCCATCGTCGAAGTGGCGAGTTAGAGGATCGGGGAGAGGGCGTCGT 342

  scaffold159|s      77275 AGGT-TGGAAGGAACTCCGAAAGGAGTGCTTTCCCCCTTCGTCGCCCCCC 77323
                               -         i   vvvv               i   i vi     
  genome_5_2103        343 AGGTATGGAAGGAATTCCTCTTGGAGTGCTTTCCCCCCTCGCCCTCCCCC 392

  scaffold159|s      77324 GTGATGTCAAATCTTGTCCCTCGCCATGGCGTCCCACATCATCGCCACCA 77373
                               i   i       i    -    ------------------------
  genome_5_2103        393 GTGACGTCGAATCTTGCCCCT-GCCA------------------------ 417

  scaffold159|s      77374 CCATTGCCAAATAATTCCCCTCCTTGCCGTGGGGATTGAGCTGTTTTCCA 77423
                           ---------   v   i     v i        i              vv
  genome_5_2103        418 ---------AATCATTTCCCTCGTCGCCGTGGGAATTGAGCTGTTTTCAC 458

  scaffold159|s      77424 CTGCTGCTATCTCTCCCATCACGTGCTCCCAGTCTCCAGCTATATATTGG 77473
                            v  i iii v             v     v    i i  ----------
  genome_5_2103        459 CAGCCGTCGTGTCTCCCATCACGTCCTCCCCGTCTTCGGC---------- 498

  scaffold159|s      77474 GGGTGCACTCAATGAACCATCCCACTATCGCGTCTGTTGACG 77515
                           --i  v vv    i v   i v  iiv  v    i  i    
  genome_5_2103        499 --ATGAAAACAATAATCCACCGCATCTTCCCGTCCGTCGACG 538

Matrix = 20p43g.matrix
Kimura (with divCpGMod) = 23.38
Transitions / transversions = 1.16 (37/32)
Gap_init rate = 0.15 (52 / 340), avg. gap size = 1.00 (52 / 52)


467 27.97 0.00 11.72 scaffold159|size508292 77465 77626 (427835) C rnd-1_family-758#Unknown (7) 661 517 m_b1480s001i12 37930

  scaffold159|s      77465 ATATATTGGGGGTGCACTCAATGAACCATCCCACTATCGCGTCTGTTGAC 77514
                               v  ? v  i  i v   i   v  v  vi i       ii  i   
C rnd-1_family-        661 ATATTTTNGCGGCGCGCGCAACGAAACAACCAGCCATCGCGTTCGTCGAC 612

  scaffold159|s      77515 GTCTTTGTAGTCGTTGAAGCTCCTCCTTTATTGACACCGCCAGCTTCGAC 77564
                               ii iv i i i  v   --------------i  iv  i  i  v 
C rnd-1_family-        611 GTCTCCGCCGCCATCGACGCT--------------GCCAACAACTCCGTC 576

  scaffold159|s      77565 GATGATGGCACCATTGTTGGCGACTCGTCAGGCGAACGCGCCGACGCCGT 77614
                             i ---  i  i      i  iv i   v       v     v      
C rnd-1_family-        575 GACG---GCGCCGTTGTTGACGGATTGTCCGGCGAACTCGCCGCCGCCGT 529

  scaffold159|s      77615 CTTCATCGATGC 77626
                               i    i  
C rnd-1_family-        528 CTTCGTCGACGC 517

Matrix = 20p43g.matrix
Kimura (with divCpGMod) = 23.84
Transitions / transversions = 1.86 (26/14)
Gap_init rate = 0.11 (17 / 161), avg. gap size = 1.00 (17 / 17)


303 12.24 4.08 0.00 scaffold159|size508292 77635 77683 (427778) C rnd-5_family-2075#Unknown (187) 803 753 m_b1480s001i13 37931

  scaffold159|s      77635 AGCGACAAAGAGGCTGCGTCAGTGCCGTC--TAAATTTCCGGGCGTGTTG 77682
                                  vi  v        i        -- i              v  
C rnd-5_family-        803 AGCGACACGGACGCTGCGTCGGTGCCGTCTTTGAATTTCCGGGCGTGATG 754

  scaffold159|s      77683 A 77683
                            
C rnd-5_family-        753 A 753

Matrix = 20p43g.matrix
Kimura (with divCpGMod) = 9.10
Transitions / transversions = 1.00 (3/3)
Gap_init rate = 0.02 (1 / 48), avg. gap size = 2.00 (2 / 1)


542 18.25 0.78 6.56 scaffold159|size508292 77863 77991 (427470) C rnd-5_family-2075#Unknown (700) 290 169 m_b1480s001i14 37931

  scaffold159|s      77863 ATGTTTTGAGGTTGGCAGTTGAGTAGTTGGATGCAACTCTTTGCACCAGT 77912
                              iv v  v  iii i v i   v  i   i                  
C rnd-5_family-        290 ATGCATGGACGTCAACGGATAAGTTGTCGGACGCAACTCTTTGCACCAGT 241

  scaffold159|s      77913 GGAACAACGTTTGCA-ACATTGGATCAAACAATAAACCAGAATACATTTG 77961
                                          -v    i   vv                   -   
C rnd-5_family-        240 GGAACAACGTTTGCATCCATTAGATGTAACAATAAACCAGAATACA-TTG 192

  scaffold159|s      77962 CAACATTAGATGTAACAATAAACCAGAATA 77991
                           vii   ?   ?i-------   v       
C rnd-5_family-        191 GGGCATNAGANA-------AAAACAGAATA 169

Matrix = 20p43g.matrix
Kimura (with divCpGMod) = 18.34
Transitions / transversions = 1.20 (12/10)
Gap_init rate = 0.07 (9 / 128), avg. gap size = 1.00 (9 / 9)


736 10.79 4.17 3.45 scaffold159|size508292 77996 78139 (427322) C rnd-5_family-2075#Unknown (767) 223 79 m_b1480s001i15 37932

  scaffold159|s      77996 CATTGGATGTAACAATAAACCAGAATACATTGGGAGCA-----AAAAAAC 78040
                               i                             -   -----?      
C rnd-5_family-        223 CATTAGATGTAACAATAAACCAGAATACATTGGG-GCATNAGANAAAAAC 175

  scaffold159|s      78041 AGAATCACAGTTCTATTTGGAAAGAGAGAAAAACCGGGGCAGTGTATCTG 78090
                                v   i    i    v  v         i  ?     v v -iv  
C rnd-5_family-        174 AGAATAACAATTCTGTTTGCAACGAGAGAAAAGCCNGGGCATTTT-CATG 126

  scaffold159|s      78091 -ATAAATGCTTGGTTGATATTATACAAAAATGATTAGTTGAATTTGCAAT 78139
                           -           vi        ---           i        i    
C rnd-5_family-        125 CATAAATGCTTGCCTGATATTA---AAAAATGATTAATTGAATTTACAAT 79

Matrix = 20p43g.matrix
Kimura (with divCpGMod) = 11.88
Transitions / transversions = 1.14 (8/7)
Gap_init rate = 0.05 (7 / 143), avg. gap size = 1.57 (11 / 7)


698 12.81 0.78 3.17 scaffold159|size508292 78141 78269 (427192) C rnd-5_family-2075#Unknown (825) 165 40 m_b1480s001i16 37931

  scaffold159|s      78141 ATTTT-TTTGTGAAGAGAGAGAAGCGGGGGCGTTTTCATGTTATAAATGC 78189
                              i -    ii v      i    v?    i        i-        
C rnd-5_family-        165 ATTCTGTTTGCAACGAGAGAAAAGCCNGGGCATTTTCATGC-ATAAATGC 117

  scaffold159|s      78190 TTGCTTGATATTAAAAAATGATTAATTGACTTTATAATTTTAATAACCAG 78239
                               i                        v    i   ? ---  v    
C rnd-5_family-        116 TTGCCTGATATTAAAAAATGATTAATTGAATTTACAATNT---TACCCAG 70

  scaffold159|s      78240 TAATGCTGCAGCTGTGAGTAGCATCTGTTT 78269
                            ivv                i         
C rnd-5_family-         69 TGCGGCTGCAGCTGTGAGTAACATCTGTTT 40

Matrix = 20p43g.matrix
Kimura (with divCpGMod) = 14.44
Transitions / transversions = 1.67 (10/6)
Gap_init rate = 0.04 (5 / 128), avg. gap size = 1.00 (5 / 5)


1474 14.51 0.74 3.41 scaffold159|size508292 78278 78548 (426913) C rnd-1_family-355#Unknown (11) 264 1 m_b1480s001i17 37933

  scaffold159|s      78278 CTAGTAGTT-TAAACTCATCATAGGTCAAAATGAGGGATCATATACCTCT 78326
                            i    v  -i    v                    ?  ?  i  v  i 
C rnd-1_family-        264 CCAGTATTTACAAACACATCATAGGTCAAAATGAGGNATNATGTAGCTTT 215

  scaffold159|s      78327 CAAGTTGCTCATGCTGGCTCTGTTTGGCCAAAACCCACGGCTCCACATGG 78376
                             v  v    i    i     -    i          v        i   
C rnd-1_family-        214 CACGTAGCTCGTGCTAGCTCT-TTTGACCAAAACCCAAGGCTCCACGTGG 166

  scaffold159|s      78377 AAGCATGGTT-GACTATTATTTAGTAACTGTGAGTGTTGCAAACAGTGAA 78425
                                     -       ---   i   i      v   vv   v     
C rnd-1_family-        165 AAGCATGGTTTGACTATT---TAGCAACCGTGAGTTTTGGCAACTGTGAA 119

  scaffold159|s      78426 AAATGATAACCGTGGCTGCACGAGGTCAATCGGTAGCCATAAATCCTGTT 78475
                                  i             v -i ii      ?? i ?  v -?  vi
C rnd-1_family-        118 AAATGATGACCGTGGCTGCACTA-ATTGATCGGTNNCTANAACT-NTGGC 71

  scaffold159|s      78476 AGTCGTATACTCTGACGGTCACCAAAAGAAAAATGGCAATCAAGAAAATA 78525
                            ii         i            ---      i    i i        
C rnd-1_family-         70 AACCGTATACTCCGACGGTCACCAA---AAAAATAGCAACCGAGAAAATA 24

  scaffold159|s      78526 GTAGCCATAGCTGCAACCAGTCT 78548
                            i    i i              
C rnd-1_family-         23 GCAGCCGTGGCTGCAACCAGTCT 1

Matrix = 20p43g.matrix
Kimura (with divCpGMod) = 14.08
Transitions / transversions = 1.92 (25/13)
Gap_init rate = 0.04 (11 / 270), avg. gap size = 1.00 (11 / 11)


1340 3.77 0.00 0.00 scaffold159|size508292 78557 78715 (426746) C genome_7_18053#DNA (261) 159 1 m_b1480s001i18 37921

  scaffold159|s      78557 TATGGGGCTCGTGCCATCTCGTTACATATCGCATCGTAATAGATGTAAGT 78606
                                    i                     i i         v      
C genome_7_1805        159 TATGGGGCTTGTGCCATCTCGTTACATATCGTACCGTAATAGAGGTAAGT 110

  scaffold159|s      78607 TGACAAGATACTTTTAATTTTTTGCCCGTGTTAGCATCGCTAGCTTTGCA 78656
                                                                             
C genome_7_1805        109 TGACAAGATACTTTTAATTTTTTGCCCGTGTTAGCATCGCTAGCTTTGCA 60

  scaffold159|s      78657 AATATTATAAGATATGTTTTAAAGTATCTTTTGACATTTTCCGGGTCTTA 78706
                                                                             
C genome_7_1805         59 AATATTATAAGATATGTTTTAAAGTATCTTTTGACATTTTCCGGGTCTTA 10

  scaffold159|s      78707 AAAACCGTG 78715
                           v v      
C genome_7_1805          9 CACACCGTG 1

Matrix = 20p43g.matrix
Kimura (with divCpGMod) = 3.88
Transitions / transversions = 1.00 (3/3)
Gap_init rate = 0.00 (0 / 158), avg. gap size = 0.0 (0 / 0)

358 21.24 2.56 3.45 scaffold159|size508292 78613 78729 (426732) C genome_1_1584#DNA (652) 171 56 m_b1480s001i19 37921

  scaffold159|s      78613 GATACT--TTTAATTTTTTGCCCGTGTTAGCATCGCTAGCTTTGCAAATA 78660
                                 --    --    i i -           v  v    i i viv 
C genome_1_1584        171 GATACTAATTTA--TTTTCGTC-GTGTTAGCATCTCTTGCTTCGTACGGA 125

  scaffold159|s      78661 TTATAAGATATGTTTTAAA-GTATCTTTTGACATTTTCCGGGTCTTAAAA 78709
                                  -  vi  vi   -                 v ivvv    vi 
C genome_1_1584        124 TTATAAG-TAAATTGCAAAAGTATCTTTTGACATTTTGCATTACTTATGA 76

  scaffold159|s      78710 ACCGTGATATATAGTAGTTT 78729
                               v      ii    i  
C genome_1_1584         75 ACCGAGATATACGGTAGCTT 56

Matrix = 20p43g.matrix
Kimura (with divCpGMod) = 20.56
Transitions / transversions = 1.00 (12/12)
Gap_init rate = 0.05 (6 / 116), avg. gap size = 1.17 (7 / 6)


271 27.27 0.00 0.00 scaffold159|size508292 78723 78788 (426673) rnd-1_family-414#Unknown 81 146 (247) m_b1480s001i20 37934

  scaffold159|s      78723 GTAGTTTGATGGATTACAAAATGCTTCTCTACAGTTCAACCGACAGCAAT 78772
                                 i  i    viv  v        viii     i  v     v   
  rnd-1_family-         81 GTAGTTCGACGGATAGAAATATGCTTCTGCGTAGTTCGACGGACAGAAAT 130

  scaffold159|s      78773 ACCCTTCTGCCTGGTT 78788
                            ivv   i    i   
  rnd-1_family-        131 ATGATTCCGCCTAGTT 146

Matrix = 20p43g.matrix
Kimura (with divCpGMod) = 23.70
Transitions / transversions = 1.25 (10/8)
Gap_init rate = 0.00 (0 / 65), avg. gap size = 0.0 (0 / 0)


408 9.96 0.00 11.48 scaffold159|size508292 78795 78862 (426599) genome_4_563#DNA 1 61 (83) m_b1480s001i21 37935

  scaffold159|s      78795 CAGCTAATACTGGGACAATTCCTAGACGTAGTCCTGAGACTCCAGATCTA 78844
                                   v          i -------        i      i      
  genome_4_563#          1 CAGCTAATCCTGGGACAATCC-------TAGTCCTGGGACTCCGGATCTA 43

  scaffold159|s      78845 TTCCCAAGACCACCTGAC 78862
                                i          i 
  genome_4_563#         44 TTCCCGAGACCACCTGGC 61

Matrix = 20p43g.matrix
Kimura (with divCpGMod) = 7.30
Transitions / transversions = 5.00 (5/1)
Gap_init rate = 0.10 (7 / 67), avg. gap size = 1.00 (7 / 7)


1243 19.56 0.43 0.43 scaffold159|size508292 78906 79136 (426325) genome_3_18267#DNA 1 231 (208) m_b1480s001i22 37936

  scaffold159|s      78906 CTGTAAACTGTAGGTCTTAAGTACCACCGGAGCATAGGTTCCAATTGCCC 78955
                            i        ii                    i   i        i  v 
  genome_3_1826          1 CCGTAAACTGCGGGTCTTAAGTACCACCGGAGTATAAGTTCCAATCGCGC 50

  scaffold159|s      78956 GATCTCATAAACA-TTTGGTTTGTTCTGCTATTTAAACAGCCAATTTAGA 79004
                               v        -   v    -    v  i     i vvv   i     
  genome_3_1826         51 GATCGCATAAACATTTTCGTTT-TTCTCCTGTTTAAGCCCACAACTTAGA 99

  scaffold159|s      79005 CCTAGAACTCTCTTAGATGGATTCTCCTCTCCATCAGCAACATGCTGATA 79054
                           v v i    v    ii    v       ii   v           i   v
  genome_3_1826        100 GCGAAAACTGTCTTGAATGGTTTCTCCTTCCCAACAGCAACATGCCGATC 149

  scaffold159|s      79055 TGTATAGGATCCCATAACTCTGTGTGGTTGCTGAGTTGCGCCAAAAAGCT 79104
                                 v vi  v       i   ii           ii   i  v   v
  genome_3_1826        150 TGTATACGCCCCAATAACTCCGTGCAGTTGCTGAGTTATGCCGAACAGCA 199

  scaffold159|s      79105 GCAAAACTCACAACACATGAGAATACAACAAA 79136
                                      i      vi  ii        
  genome_3_1826        200 GCAAAACTCACGACACATCGGAGCACAACAAA 231

Matrix = 20p43g.matrix
Kimura (with divCpGMod) = 18.58
Transitions / transversions = 1.37 (26/19)
Gap_init rate = 0.01 (2 / 230), avg. gap size = 1.00 (2 / 2)

976 31.53 6.23 3.57 scaffold159|size508292 78966 79511 (425950) genome_3_7906#DNA 61 620 (986) m_b1480s001i23 37936

  scaffold159|s      78966 ACATTTG-GTTTGTTCTGCTATTTAAACAGCCAATTTAGACCTAGAA-CT 79013
                                 v-    --    vi      -iiv          iv v   - i
  genome_3_7906         61 ACATTTCTGTTT--TCTGGCATTTAA-TGCCCAATTTAGATGTTGAATCC 107

  scaffold159|s      79014 CTCTTAGATGGATTCTCCTCTCCATCAGCAACATGCTGATATGTATAGGA 79063
                            v vi  v           ivi  vvv      i  ii     i   i  
  genome_3_7906        108 CACACAGTTGGATTCTCCTTGTCAAATGCAACACGCCAATATGCATAAGA 157

  scaffold159|s      79064 TCCCATAACTCTGTGTGGTTGCTGAGTTGCGCCAAAAAGCTGCAAAACTC 79113
                           i  ii      i vv      i      i  ivvvvvv  i i       
  genome_3_7906        158 CCCTGTAACTCCGGCTGGTTGTTGAGTTACGTACTTTTGCCGTAAAACTC 207

  scaffold159|s      79114 ACAACACA------TGAGAATACA-ACAAATCACAACACCAGCAATTAAC 79156
                                   ------ v v  i  i-ii       -   -----  vi   
  genome_3_7906        208 ACAACACACCACCCTTACAACACGTGTAAATCAC-ACA-----AAACAAC 251

  scaffold159|s      79157 TCAGAAATTGCCATAGAACGAATCGTTCTTGTTGCTTGTTGGTTTTTTGG 79206
                           -  i   -ii v  iv ii ii i       -  ------  i      v
  genome_3_7906        252 -CAAAAA-CACAATGCAGTGGGTTGTTCTTG-TG------GGCTTTTTGC 292

  scaffold159|s      79207 CCGATGATTATGGCCCCAGCTGTGAGTTGCATCCCTTTGGGTGCGGGAAC 79256
                            v     iv    i vivi   iv v     i  v     i        i
  genome_3_7906        293 CAGATGACAATGGTCGTCACTGCTATTTGCACCCATTTGGATGCGGGAAT 342

  scaffold159|s      79257 GCTTTGGTGGTGAACCAGGCTGACAGGGGTGTTTGTCTTCAGCTCTGTCT 79306
                           i i  ii vv v  i ii v   iv    v   v  v    v   i  i 
  genome_3_7906        343 ACCTTAATTCTCAATCGAGATGATTGGGGGGTTGGTATTCATCTCCGTTT 392

  scaffold159|s      79307 GCGCTCTTTCGCGGAGCATGAACTCGCATGCTACACAATGAATGCTGACA 79356
                               vivv i i v i  i  i     i  i        v  iivi   i
  genome_3_7906        393 GCGCATGATTGTGCAACACGAGCTCGCGTGTTACACAATCAACAGCGACG 442

  scaffold159|s      79357 GCTCGGACAGGTGTTG----TGTT--ATC-----------TGTGGCAGGA 79389
                            i i   ii i   i ----    -- i -----------   v  v   
  genome_3_7906        443 GTTTGGATGGATGTCGAGTTTGTTTCACCGCGAGGGAGTATGTCGCCGGA 492

  scaffold159|s      79390 GGGAGTGATCTCCGTTTGGACAGTGCAATTGTTGTGCTAGTT-------- 79431
                            iv i  i  v   i     ii    vi  -     vvii i--------
  genome_3_7906        493 GATAATGGTCGCCGCTTGGATGGTGCTGTT-TTGTGAAGATCACAGAACA 541

  scaffold159|s      79432 GAGGTCTTCACTGCAGACCATGACAATCGCTCAATGCGCCGTCTCTTTCA 79481
                             v      i ii-i  i   vvv  i iv  v  v  v  ii v vi  
  genome_3_7906        542 GACGTCTTCGCCA-GGATCATTCAAACCAATCTATTCGGCGCTTGTGCCA 590

  scaffold159|s      79482 TCACAACAGGGGTTACGCCTACGCTGATGT 79511
                           i     iv v        i  i    v   
  genome_3_7906        591 CCACAATCGTGGTTACGCTTATGCTGTTGT 620

Matrix = 20p43g.matrix
Kimura (with divCpGMod) = 38.37
Transitions / transversions = 1.44 (98/68)
Gap_init rate = 0.05 (28 / 545), avg. gap size = 1.93 (54 / 28)


1105 23.09 5.03 5.62 scaffold159|size508292 79175 79532 (425929) C rnd-5_family-2469#Unknown (16) 460 105 m_b1480s001i24 37937

  scaffold159|s      79175 CGAATCGTTCTTGTTGCTTGTTGGTTTTTTGGCCGATGATTATGGCCCCA 79224
                                      i    ------- i  i   -  vii   v    v vi 
C rnd-5_family-        460 CGAATCGTTCTCGTTG-------GCTTCTTG-CCTGCGATAATGGACATA 419

  scaffold159|s      79225 GCTGTGAGTTGCATCCCTTTGGGTGCGGGAACGCTTTGGTGGTGAACCAG 79274
                               i           v        i  v   v ?      v    i i 
C rnd-5_family-        418 GCTGCGAGTTGCATCCGTTTGGGTGTGGCAACTCNTTGGTGTTGAATCGG 369

  scaffold159|s      79275 GCTGACAGGGGTGTTTGTCTTCAGCTCTGTCTGCGCTCTTTCGCGGAGCA 79324
                            vi   i v  v  ?v iv v i   ?ii i    vvivviv   vv   
C rnd-5_family-        368 GACGACGGTGGAGTNGGCATGCGGCTNCATTTGCGGATGACGGCGCCGCA 319

  scaffold159|s      79325 TGAACTCGCATGCTACACAATGAATG---------CTGACAGCTCGGACA 79365
                           i  i  i     i     v     i ---------     i   vvvi i
C rnd-5_family-        318 CGAGCTTGCATGTTACACCATGAACGACGATGGTACTGACGGCTGTCGCG 269

  scaffold159|s      79366 GGTGTTGTGTTATCTG--------TGGCAGGAGGGAGTGATCTCCGTTTG 79407
                           ?v    v    iiv  --------    v  i i? ii      - ?   
C rnd-5_family-        268 NTTGTTTTGTTGCATGGGAGNTNGTGGCTGGGGANAACGATCTC-GNTTG 220

  scaffold159|s      79408 GACAGTGCAATTGTTGTGCTAGTTGAGGTCTTCACTGC-AGACCATGACA 79456
                              i i  i     i-   --i i i--------    -i     i  v 
C rnd-5_family-        219 GACGGCGCGATTGTC-TGC--ATCGG--------CTGCCGGACCACGAGA 181

  scaffold159|s      79457 ATCGCTCAATGCGCCGTCTCTTTCATCACAACAGGGGTTACGCCTACGCT 79506
                                  ?     ?        i         v v           i  v
C rnd-5_family-        180 ATCGCTCNATGCGNCGTCTCTTCCATCACAACCGCGGTTACGCCTATGCA 131

  scaffold159|s      79507 GATGTTTTGTCATATGACCATTGATT 79532
                                     ?i      ?       
C rnd-5_family-        130 GATGTTTTGTNGTATGACNATTGATT 105

Matrix = 20p43g.matrix
Kimura (with divCpGMod) = 21.03
Transitions / transversions = 1.36 (45/33)
Gap_init rate = 0.06 (23 / 357), avg. gap size = 1.65 (38 / 23)


585 27.33 1.70 1.70 scaffold159|size508292 79618 79911 (425550) rnd-5_family-766#DNA/TcMar-Tc2 179 472 (1375) m_b1480s001i25 37938

  scaffold159|s      79618 ATTCAAAACCACTCATAGCCGCTCTTCATC--GACGCATT-CCATGCAGA 79664
                              i        v i  v  vivi      --  iv    -   i- v  
  rnd-5_family-        179 ATTTAAAACCACGCGTACCCTTGTTTCATCCGGATTCATTGCCAC-CTGA 227

  scaffold159|s      79665 TTGTCCTGGAATGTTGTTGAACACATCCAAGACCCATTCAGCCACCAATT 79714
                           vii -        - ?  iv -i    v vi ?      v  i iivi  
  rnd-5_family-        228 GCAT-CTGGAATG-TNTTATA-GCATCAACAANCCATTCCGCTATTTGTT 274

  scaffold159|s      79715 TTCTGGACAGCTTCTTCGCCACCCCATTCTCAAAACCTTCCCCTTCAACC 79764
                            v vi ?ii   i i    v  i  i i v ? v?  ?  v  v  vi  
  rnd-5_family-        275 TGCGAGNTGGCTCCCTCGCGACTCCGTCCACNATNCCNTCACCATCCGCC 324

  scaffold159|s      79765 ATTCAAT-CTTCCCACTTGTTCCTCCTTTGTGAC-TTGATAACTTTGTTG 79812
                           i i v  - ?        - v viv v i ??v -  ? v?ivi      
  rnd-5_family-        325 GTCCTATGCNTCCCACTT-TGCACGCATCGNNCCTTTNAGNGGCTTGTTG 373

  scaffold159|s      79813 ATGCCAACATCCACTGGCTGACAGAGGTAAGTACATTCCGGAGGGATGTG 79862
                             ?  ?     v  v     i  v  ?  ?  i  ii ??v    i    
  rnd-5_family-        374 ATNCCNACATCGACGGGCTGGCACAGNTANGTGCACCCNNCAGGGGTGTG 423

  scaffold159|s      79863 GACGACTTCAATCCCAAGAGATTGAATTCTATTCACTATGTTGCCCATC 79911
                           ? ??     i  ?  v vv??i  i  ? vi     ? i vvi      
  rnd-5_family-        424 NANNACTTCGATNCCCATCNNCTGGATNCGGTTCACNACGGAACCCATC 472

Matrix = 20p43g.matrix
Kimura (with divCpGMod) = 34.03
Transitions / transversions = 1.08 (41/38)
Gap_init rate = 0.03 (9 / 293), avg. gap size = 1.11 (10 / 9)


990 27.92 3.29 3.69 scaffold159|size508292 80107 80623 (424838) C rnd-1_family-207#DNA/TcMar-Tc2 (6) 515 1 m_b1480s001i26 37939

  scaffold159|s      80107 CCCTTAAAGATAAGCAAGGGAGGCAGCATGCAACCACTTGCCTCCAAGCA 80156
                                i     ?  v     v v  i   vivv         vi? v vv
C rnd-1_family-        515 CCCTTGAAGATNAGGAAGGGCGTCAACATCTTCCCACTTGCCGTNACGGT 466

  scaffold159|s      80157 CACGGCAAGTGTAACTTGTTTTGTGTCAGTGTTTGAAGCGCGAACATGAA 80206
                            i       ?  i  vi i  i     i  ?v    ?  ?  ?i i  i 
C rnd-1_family-        465 CGCGGCAAGNGTGACGCGCTTCGTGTCGGTNGTTGANGCNCGNGCGTGGA 416

  scaffold159|s      80207 TGGTCCATGCGCT---TTAGTTCTCAAGGGTCTTGTTGGAGTGAAAAGAA 80253
                           i?   -- v    ---  v i -  i  v   ?          i? v  i
C rnd-1_family-        415 CNGTC--TTCGCTCCCTTCGCT-TCGAGCGTCNTGTTGGAGTGGNACGAG 369

  scaffold159|s      80254 ACTGGGATGGGCATTTTGGTCCATGTTGATGACGTCA--CATGGATCTTT 80301
                            vi     ?  ?i- i  i        v v      i--  -  v  ivi
C rnd-1_family-        368 AACGGGATNGGNG-TCTGATCCATGTTCAGGACGTCGTCCA-GGTTCCGC 321

  scaffold159|s      80302 TCCTGCAATCTTTGCCTTCATGAATGCAATGAAGTGTTGCGACTCTTCCT 80351
                           i   v   -   i ?      v v?  i       vi v? vv  ??   
C rnd-1_family-        320 CCCTCCAA-CTTCGNCTTCATCATNGCGATGAAGTCCTTNGCATCNNCCT 272

  scaffold159|s      80352 CCTTTTTGAGAAAGTGTTTCTGTGCGGTATGTGTTGCCGCGCAAAG---- 80397
                             v   iv?vi     i  i  ?  ?  i  i -   i   ii i?----
C rnd-1_family-        271 CCGTTTCCNTGAAGTGCTTTTGNGCNGTGTGCG-TGCTGCGTGAGNCCGA 223

  scaffold159|s      80398 -GGACTGC-TCAAGCCTCTTTGTGAAGCGC---ATCCTTCACTACGATTG 80442
                           -   ii  - v    -----vi  ? v   ---v    v i  vv v i 
C rnd-1_family-        222 TGGATCGCGTGAAGC-----GATGNACCGCCAACTCCTGCGCTCGGCTCG 178

  scaffold159|s      80443 TCTTGTTCTGGAAATTTGGCATTAGTTGAGATGCCTCTTG-ACGGATCAT 80491
                               ? i  v   ?viv  ? vv ?vi ? v?      i -  -v i   
C rnd-1_family-        177 TCTTNTCCTTGAANGCGGGNAGAANGCGNGCNGCCTCTCGCAC-CACCAT 129

  scaffold159|s      80492 TCTTGTACTGACTTGGATCCGGTGCTTGCTACCTTATCTCAAAGACAAAA 80541
                           i vvv iv   ?   i iv vv    i  viv?  --- v  v vv   i
C rnd-1_family-        128 CCGGTTGGTGANTTGAACGCCCTGCTCGCGGANTT---TGAACGTGAAAG 82

  scaffold159|s      80542 CGAATCAAAGCC--TCTTTGATTTGATTCACTACACTTGGAGGGCCAGGA 80589
                            ---  i    i--  i    i   vviv vv      ?viv    v  i
C rnd-1_family-         81 C---TCGAAGCTCGTCCTTGACTTGCGCGAGAACACTTNCGCGGCCTGGG 35

  scaffold159|s      80590 TGAATCTTGCGTGCGTTGCCACTAAAGTTGTACG 80623
                             i        ?  ?v    vi viv      i 
C rnd-1_family-         34 TGGATCTTGCGNGCNGTGCCTTTCGTGTTGTATG 1

Matrix = 20p43g.matrix
Kimura (with divCpGMod) = 30.81
Transitions / transversions = 0.93 (67/72)
Gap_init rate = 0.05 (27 / 516), avg. gap size = 1.33 (36 / 27)

645 30.79 3.85 5.34 scaffold159|size508292 80343 80836 (424625) C rnd-3_family-211#DNA/TcMar-Tc2 (22) 793 307 m_b1480s001i27 37939

  scaffold159|s      80343 ACTCTTCCTCCTTTTTGAGAAAGTGTTTCTGTGCGGTATGTGTTGCCGCG 80392
                               i      v   i?v i    ?i  i  i   -----  v  --  i
C rnd-3_family-        793 ACTCCTCCTCCGTTTCNTGGAAGTNCTTTTGCGCG-----TGGTG--GCA 751

  scaffold159|s      80393 CAAAGGGACTGCTCAAGCCTCTTTGTGAAGCGCA----------TCCTTC 80432
                            i v v v?v ?i i v v    i  i     ??---------- i    
C rnd-3_family-        750 CGATGCGTNAGNCCGACCGTCTTCGTAAAGCGNNGNACAGCCTTTTCTTC 701

  scaffold159|s      80433 ACTACGATTGTCTTGTTCTGGAAATTTGGCATTAGTTGAGATGCCTCTTG 80482
                           i ?v   vv ?i    i iv   vviv  v vi ivi   vv      i 
C rnd-3_family-        700 GCNTCGAGGGNTTTGTCCCTGAATGCGGGAAGCAAGCGAGCGGCCTCTCG 651

  scaffold159|s      80483 ACGGATCATTCTTGTACTGACTTGGATCCGGTGCTTGCTACCTTATCTCA 80532
                           ?  ? i   ? vvv i           ? ---- i    i? v-  -  i
C rnd-3_family-        650 NCGNACCATNCGGTTGCTGACTTGGATNC----CCTGCTGNCG-AT-TCG 607

  scaffold159|s      80533 AAGACAAAACGAATCAAAGCCTCTTTGATTTGATT-CACTACACTTGGAG 80581
                            i  ii      iv   iv v    --iivi  iv-  vv ii  i viv
C rnd-3_family-        606 AGGATGAAACGAGACAAGTCGTCTT--GCGCGACGGCAAGATGCTCGCGC 559

  scaffold159|s      80582 GGCCAGGATGAATCTTGCGTGCGTTGCCACTAAAGTTGTACGGAACGAAG 80631
                            v  i     i     v  ?  vvi?  ii i vv   ? i         
C rnd-3_family-        558 GCCCGGGATGGATCTTTCGNGCCGCNCCGTTGATCTTGNATGGAACGAAG 509

  scaffold159|s      80632 GCATCAGAATTGTGG--AGAGATTG--CGCCATTGCAATCGCCTTTTTGA 80677
                           ? v  ---- i  v --v   i i -- i  v iv i  v     i  ? 
C rnd-3_family-        508 NCTTC----TCGTTGCTCGAGGTCGTCCACCTTCTCGATGGCCTTCTTNA 463

  scaffold159|s      80678 AGCTCAAATAGTACA-TGTGTGGCACTCCGAGTTGCAA-ACAAGCCTTGA 80725
                            i vvivi       -  -    v vv    -  ? ii-i  ? -     
C rnd-3_family-        462 AACGGGCGTAGTACAGTG-GTGGAAAGCCGA-TTNCGGCGCANG-CTTGA 416

  scaffold159|s      80726 -GGCGAGAGAGACCGGTGGCCACAATGGTGTCAACTGCGTGTATGAACTC 80774
                           - i  i  ? vv  v     v    vi  -i  v i  v  v i   v  
C rnd-3_family-        415 CGACGGGANACTCCCGTGGCGACAAGAGT-CCATCCGCTTGGACGAAGTC 367

  scaffold159|s      80775 TCTCTTCTCCTTGAGAGAGAAGGACTT-CCGGAGCTACGGCTCAGCCGCT 80823
                           i vi          v   iv v  i  -   iv  v      ---    v
C rnd-3_family-        366 CCGTTTCTCCTTGATAGAATACGATTTGCCGACGCGACGGCT---CCGCG 320

  scaffold159|s      80824 ACGGCACATGGCA 80836
                           ivii      i  
C rnd-3_family-        319 GAAACACATGACA 307

Matrix = 20p43g.matrix
Kimura (with divCpGMod) = 34.22
Transitions / transversions = 1.09 (75/69)
Gap_init rate = 0.07 (34 / 493), avg. gap size = 1.32 (45 / 34)


937 28.15 0.00 1.20 scaffold159|size508292 80482 80819 (424642) C rnd-1_family-432#Unknown (0) 403 70 m_b1480s001i28 37940

  scaffold159|s      80482 GACGGATCATTCTTGTACTGACTTGGATCCGGTGCTTGCTACCTTATCTC 80531
                               i     v vv  i     i  ?  ? vi ---  - i    iiv v
C rnd-1_family-        403 GACGAATCATACGGGTGCTGACCTGNATNCCAT---TG-TGCCTTGCGTG 358

  scaffold159|s      80532 AAAGACAAAACGAATCAAAGCCTCTTTGATTTGATTCACTACACTTGGAG 80581
                           v vi     ?i  i?   iv v   iv  ivv?i?iv v? ?      i 
C rnd-1_family-        357 CACAACAAANTGAGNCAAGTCGTCTCGGACGGNGNCGAGNANACTTGGGG 308

  scaffold159|s      80582 GGCCAGGATGAATCTTGCGTGCGTTGCCACTAAAGTTGTACGGAACGAAG 80631
                           v   i           ?  i   v??  ii i vv     ?  ?     ?
C rnd-1_family-        307 CGCCGGGATGAATCTTNCGCGCGGNNCCGTTGATCTTGTANGGNACGAAN 258

  scaffold159|s      80632 GCATCAGAATTGTGGAGAGATTGCGCCATTGCAATCGCCTTTTTGAAGCT 80681
                           i i  ivvv  v v   ivvv v i  v    i        i       v
C rnd-1_family-        257 ACGTCGCTTTTCTCGAGGTCGTCCACCTTTGCGATCGCCTTCTTGAAGCG 208

  scaffold159|s      80682 CAAATAGTACATGTGTGGCACTCCGAGTTGCAAACAAGCCTTGAGGCGAG 80731
                           vi?       ??   ?    vv  v vvi vi    v  i v v i    
C rnd-1_family-        207 GGNATAGTACNNGTGNGGCAAACCCACACGAGAACATGCTTGGCGACGAG 158

  scaffold159|s      80732 AGAGACCGGTGGCCACAATGGTGTCAACTGCGTGTATGAACTCTCTCTTC 80781
                            i vv  i  ?  ?  i    i   i iv  i  v i      ?      
C rnd-1_family-        157 AAACTCCAGTNGCNACGATGGCGTCGATGGCATGGACGAACTCNCTCTTC 108

  scaffold159|s      80782 TCCTTGAGAGAGAAGGACTTCCGGAGCTACGGCTCAGC 80819
                                ? v  i ? ?  i  v   v vv    i  v  
C rnd-1_family-        107 TCCTTNACAGGGNANGATTTGCGGCGGGACGGTTCCGC 70

Matrix = 20p43g.matrix
Kimura (with divCpGMod) = 31.90
Transitions / transversions = 0.88 (44/50)
Gap_init rate = 0.01 (4 / 337), avg. gap size = 1.00 (4 / 4)


990 27.92 3.29 3.69 scaffold159|size508292 80107 80623 (424838) C rnd-1_family-207#DNA/TcMar-Tc2 (6) 515 1 m_b1480s001i26 37939

  scaffold159|s      80107 CCCTTAAAGATAAGCAAGGGAGGCAGCATGCAACCACTTGCCTCCAAGCA 80156
                                i     ?  v     v v  i   vivv         vi? v vv
C rnd-1_family-        515 CCCTTGAAGATNAGGAAGGGCGTCAACATCTTCCCACTTGCCGTNACGGT 466

  scaffold159|s      80157 CACGGCAAGTGTAACTTGTTTTGTGTCAGTGTTTGAAGCGCGAACATGAA 80206
                            i       ?  i  vi i  i     i  ?v    ?  ?  ?i i  i 
C rnd-1_family-        465 CGCGGCAAGNGTGACGCGCTTCGTGTCGGTNGTTGANGCNCGNGCGTGGA 416

  scaffold159|s      80207 TGGTCCATGCGCT---TTAGTTCTCAAGGGTCTTGTTGGAGTGAAAAGAA 80253
                           i?   -- v    ---  v i -  i  v   ?          i? v  i
C rnd-1_family-        415 CNGTC--TTCGCTCCCTTCGCT-TCGAGCGTCNTGTTGGAGTGGNACGAG 369

  scaffold159|s      80254 ACTGGGATGGGCATTTTGGTCCATGTTGATGACGTCA--CATGGATCTTT 80301
                            vi     ?  ?i- i  i        v v      i--  -  v  ivi
C rnd-1_family-        368 AACGGGATNGGNG-TCTGATCCATGTTCAGGACGTCGTCCA-GGTTCCGC 321

  scaffold159|s      80302 TCCTGCAATCTTTGCCTTCATGAATGCAATGAAGTGTTGCGACTCTTCCT 80351
                           i   v   -   i ?      v v?  i       vi v? vv  ??   
C rnd-1_family-        320 CCCTCCAA-CTTCGNCTTCATCATNGCGATGAAGTCCTTNGCATCNNCCT 272

  scaffold159|s      80352 CCTTTTTGAGAAAGTGTTTCTGTGCGGTATGTGTTGCCGCGCAAAG---- 80397
                             v   iv?vi     i  i  ?  ?  i  i -   i   ii i?----
C rnd-1_family-        271 CCGTTTCCNTGAAGTGCTTTTGNGCNGTGTGCG-TGCTGCGTGAGNCCGA 223

  scaffold159|s      80398 -GGACTGC-TCAAGCCTCTTTGTGAAGCGC---ATCCTTCACTACGATTG 80442
                           -   ii  - v    -----vi  ? v   ---v    v i  vv v i 
C rnd-1_family-        222 TGGATCGCGTGAAGC-----GATGNACCGCCAACTCCTGCGCTCGGCTCG 178

  scaffold159|s      80443 TCTTGTTCTGGAAATTTGGCATTAGTTGAGATGCCTCTTG-ACGGATCAT 80491
                               ? i  v   ?viv  ? vv ?vi ? v?      i -  -v i   
C rnd-1_family-        177 TCTTNTCCTTGAANGCGGGNAGAANGCGNGCNGCCTCTCGCAC-CACCAT 129

  scaffold159|s      80492 TCTTGTACTGACTTGGATCCGGTGCTTGCTACCTTATCTCAAAGACAAAA 80541
                           i vvv iv   ?   i iv vv    i  viv?  --- v  v vv   i
C rnd-1_family-        128 CCGGTTGGTGANTTGAACGCCCTGCTCGCGGANTT---TGAACGTGAAAG 82

  scaffold159|s      80542 CGAATCAAAGCC--TCTTTGATTTGATTCACTACACTTGGAGGGCCAGGA 80589
                            ---  i    i--  i    i   vviv vv      ?viv    v  i
C rnd-1_family-         81 C---TCGAAGCTCGTCCTTGACTTGCGCGAGAACACTTNCGCGGCCTGGG 35

  scaffold159|s      80590 TGAATCTTGCGTGCGTTGCCACTAAAGTTGTACG 80623
                             i        ?  ?v    vi viv      i 
C rnd-1_family-         34 TGGATCTTGCGNGCNGTGCCTTTCGTGTTGTATG 1

Matrix = 20p43g.matrix
Kimura (with divCpGMod) = 30.81
Transitions / transversions = 0.93 (67/72)
Gap_init rate = 0.05 (27 / 516), avg. gap size = 1.33 (36 / 27)

645 30.79 3.85 5.34 scaffold159|size508292 80343 80836 (424625) C rnd-3_family-211#DNA/TcMar-Tc2 (22) 793 307 m_b1480s001i27 37939

  scaffold159|s      80343 ACTCTTCCTCCTTTTTGAGAAAGTGTTTCTGTGCGGTATGTGTTGCCGCG 80392
                               i      v   i?v i    ?i  i  i   -----  v  --  i
C rnd-3_family-        793 ACTCCTCCTCCGTTTCNTGGAAGTNCTTTTGCGCG-----TGGTG--GCA 751

  scaffold159|s      80393 CAAAGGGACTGCTCAAGCCTCTTTGTGAAGCGCA----------TCCTTC 80432
                            i v v v?v ?i i v v    i  i     ??---------- i    
C rnd-3_family-        750 CGATGCGTNAGNCCGACCGTCTTCGTAAAGCGNNGNACAGCCTTTTCTTC 701

  scaffold159|s      80433 ACTACGATTGTCTTGTTCTGGAAATTTGGCATTAGTTGAGATGCCTCTTG 80482
                           i ?v   vv ?i    i iv   vviv  v vi ivi   vv      i 
C rnd-3_family-        700 GCNTCGAGGGNTTTGTCCCTGAATGCGGGAAGCAAGCGAGCGGCCTCTCG 651

  scaffold159|s      80483 ACGGATCATTCTTGTACTGACTTGGATCCGGTGCTTGCTACCTTATCTCA 80532
                           ?  ? i   ? vvv i           ? ---- i    i? v-  -  i
C rnd-3_family-        650 NCGNACCATNCGGTTGCTGACTTGGATNC----CCTGCTGNCG-AT-TCG 607

  scaffold159|s      80533 AAGACAAAACGAATCAAAGCCTCTTTGATTTGATT-CACTACACTTGGAG 80581
                            i  ii      iv   iv v    --iivi  iv-  vv ii  i viv
C rnd-3_family-        606 AGGATGAAACGAGACAAGTCGTCTT--GCGCGACGGCAAGATGCTCGCGC 559

  scaffold159|s      80582 GGCCAGGATGAATCTTGCGTGCGTTGCCACTAAAGTTGTACGGAACGAAG 80631
                            v  i     i     v  ?  vvi?  ii i vv   ? i         
C rnd-3_family-        558 GCCCGGGATGGATCTTTCGNGCCGCNCCGTTGATCTTGNATGGAACGAAG 509

  scaffold159|s      80632 GCATCAGAATTGTGG--AGAGATTG--CGCCATTGCAATCGCCTTTTTGA 80677
                           ? v  ---- i  v --v   i i -- i  v iv i  v     i  ? 
C rnd-3_family-        508 NCTTC----TCGTTGCTCGAGGTCGTCCACCTTCTCGATGGCCTTCTTNA 463

  scaffold159|s      80678 AGCTCAAATAGTACA-TGTGTGGCACTCCGAGTTGCAA-ACAAGCCTTGA 80725
                            i vvivi       -  -    v vv    -  ? ii-i  ? -     
C rnd-3_family-        462 AACGGGCGTAGTACAGTG-GTGGAAAGCCGA-TTNCGGCGCANG-CTTGA 416

  scaffold159|s      80726 -GGCGAGAGAGACCGGTGGCCACAATGGTGTCAACTGCGTGTATGAACTC 80774
                           - i  i  ? vv  v     v    vi  -i  v i  v  v i   v  
C rnd-3_family-        415 CGACGGGANACTCCCGTGGCGACAAGAGT-CCATCCGCTTGGACGAAGTC 367

  scaffold159|s      80775 TCTCTTCTCCTTGAGAGAGAAGGACTT-CCGGAGCTACGGCTCAGCCGCT 80823
                           i vi          v   iv v  i  -   iv  v      ---    v
C rnd-3_family-        366 CCGTTTCTCCTTGATAGAATACGATTTGCCGACGCGACGGCT---CCGCG 320

  scaffold159|s      80824 ACGGCACATGGCA 80836
                           ivii      i  
C rnd-3_family-        319 GAAACACATGACA 307

Matrix = 20p43g.matrix
Kimura (with divCpGMod) = 34.22
Transitions / transversions = 1.09 (75/69)
Gap_init rate = 0.07 (34 / 493), avg. gap size = 1.32 (45 / 34)


1668 21.30 8.75 0.23 scaffold159|size508292 80838 81237 (424224) C rnd-5_family-2468#Unknown (0) 434 1 m_b1480s001i29 37941

  scaffold159|s      80838 CCGGGTCAGGTGCTTCCTCTGCCATCACGACAAATGGTTTGGCCGCTTGA 80887
                                     ii        v   v  v i v vi    i       iv 
C rnd-5_family-        434 CCGGGTCAGGCACTTCCTCTTCCAGCAGGGCTACCGGTTCGGCCGCTCCA 385

  scaffold159|s      80888 TCTGGTGTAGGCACGACAGCAG---------------------TAATGGC 80916
                             i    ii v i       i --------------------- i  i  
C rnd-5_family-        384 TCCGGTGCGGCCGCGACAGCGGCTTTTACATCTCCAGCTGCAATGATAGC 335

  scaffold159|s      80917 AGTAACCAT--------GATAAGATT-AATGAAATGGGAAAGTCGAAGCA 80957
                                    --------  ii v   -      ?vi vv  v     i  
C rnd-5_family-        334 AGTAACCATATTTAATGGACGATATTTAATGAANGAGTCAACTCGAAACA 285

  scaffold159|s      80958 ATGACAAA--ATTACATCAATGATTTCTTTT-ATTTTGTGTTGTA--TGC 81002
                           - i v  v--    v  i   v i v     -i   ii      v--   
C rnd-5_family-        284 -TAAGAACTTATTAAATTAATTACTACTTTTCGTTTCATGTTGTCATTGC 236

  scaffold159|s      81003 AGGTCTTGTTTGCAGCCACGGTGAAAGACACGTCCTAAACCACAACAATG 81052
                            i         i    v  i v       i iv   v i     vv    
C rnd-5_family-        235 AAGTCTTGTTTACAGCAACAGGGAAAGACGCAACCTTAGCCACATGAATG 186

  scaffold159|s      81053 GACTCCGTAAGTCTTTCTCTTATTCTTCCTGTTTCCTTTTTCAAGTGCCC 81102
                               iv               ii?    i       i       i  ?i 
C rnd-5_family-        185 GACTTGGTAAGTCTTTCTCTTGCNCTTCTTGTTTCCCTTTTCAAATGNTC 136

  scaffold159|s      81103 TCTTCTAAAGACAGCAAAAATGGGCTGAATACTAAACAAGTCCACCATTG 81152
                              v i    i       i i   vv v  v     v ?           
C rnd-5_family-        135 TCTACCAAAGGCAGCAAAGACGGGGAGCATTCTAAAGANGTCCACCATTG 86

  scaffold159|s      81153 TGGAGATTAAACTGATGTCCGAGATGAAGGAGATAAAGGAGTTGGCTCAT 81202
                           i       iv v     ? v    i i     vv       v     iv 
C rnd-5_family-         85 CGGAGATTGCAGTGATGNCAGAGACGGAGGAGTGAAAGGAGGTGGCTTTT 36

  scaffold159|s      81203 GGTTTGGCACGATGAAAAGGTGGGCAGTGAGTGGG 81237
                                   i     v                    
C rnd-5_family-         35 GGTTTGGCGCGATGTAAAGGTGGGCAGTGAGTGGG 1

Matrix = 20p43g.matrix
Kimura (with divCpGMod) = 21.39
Transitions / transversions = 1.18 (46/39)
Gap_init rate = 0.02 (7 / 399), avg. gap size = 5.14 (36 / 7)


319 21.54 0.00 0.00 scaffold159|size508292 81205 81269 (424192) C rnd-1_family-1373#Unknown (52) 71 7 m_b1480s001i30 37942

  scaffold159|s      81205 TTTGGCACGATGAAAAGGTGGGCAGTGAGTGGGAAAATGAACCCTTCATT 81254
                                 i     v  ?v      iv        ii        v    vv
C rnd-1_family-         71 TTTGGCGCGATGTAANCGTGGGCGTTGAGTGGGGGAATGAACCATTCAGA 22

  scaffold159|s      81255 TCTTTTTGCCCCTGA 81269
                           v    vi     i  
C rnd-1_family-         21 GCTTTACGCCCCCGA 7

Matrix = 20p43g.matrix
Kimura (with divCpGMod) = 18.35
Transitions / transversions = 0.75 (6/8)
Gap_init rate = 0.00 (0 / 64), avg. gap size = 0.0 (0 / 0)


1151 18.18 0.48 0.00 scaffold159|size508292 81238 81446 (424015) genome_3_18267#DNA 230 439 (0) m_b1480s001i31 37943

  scaffold159|s      81238 AAAATGAACCCTTCATTTCTTTTTGCCCCTGAGCTGACTCAACAATTGGC 81287
                                i    v v vv v  v     v vv   ii iiv i v       
  genome_3_1826        230 AAAATAAACCATACTGTGCTATTTGCACAAGAGTCGGTGCGAGAATTGGC 279

  scaffold159|s      81288 AG-AAATTGAGCTCCTATCATACAGGAGGGCTAATACCGGAACTTGTGCG 81336
                           i -   i   ivi v  i i   i       v    vv v      i   
  genome_3_1826        280 GGGAAACTGAAACCGTACCGTACGGGAGGGCAAATAGAGTAACTTGCGCG 329

  scaffold159|s      81337 GATACCAATATTTAATCACAGTGATAAAATTGCTAGCTTTTGTTGTGGTA 81386
                                        vv    v          ii              i   
  genome_3_1826        330 GATACCAATATTTTTTCACCGTGATAAAATCACTAGCTTTTGTTGTAGTA 379

  scaffold159|s      81387 TAAGTACCACCAAAATGTATCTTTTAACATTTGTGGTAACTTATAACCCG 81436
                                    i                                        
  genome_3_1826        380 TAAGTACCATCAAAATGTATCTTTTAACATTTGTGGTAACTTATAACCCG 429

  scaffold159|s      81437 CAGTTTACGG 81446
                                     
  genome_3_1826        430 CAGTTTACGG 439

Matrix = 20p43g.matrix
Kimura (with divCpGMod) = 17.50
Transitions / transversions = 0.90 (18/20)
Gap_init rate = 0.00 (1 / 208), avg. gap size = 1.00 (1 / 1)


3775 3.17 3.39 0.00 scaffold159|size508292 83386 83827 (421634) C genome_8_12120#DNA (0) 457 1 m_b1480s001i32 37944

  scaffold159|s      83386 AAGACTGGGGCTATAAAAACCCGGGCCCCTAGAAATGGCCATAAGAAAAA 83435
                                                   i              v          
C genome_8_1212        457 AAGACTGGGGCTATAAAAACCCGGACCCCTAGAAATGGCGATAAGAAAAA 408

  scaffold159|s      83436 CGGACG--------------GCAAGCCAACATCCGATTTTTAAGATGTGG 83471
                                 --------------  i         v                 
C genome_8_1212        407 CGGACGAAAAATGGCCGTTGGCGAGCCAACATGCGATTTTTAAGATGTGG 358

  scaffold159|s      83472 ACATCAAGCAAAGTGTTGTCTTGTCTCTAAATAGGCTGTAACGTTCTTAG 83521
                                    i  v                             i       
C genome_8_1212        357 ACATCAAGCGAACTGTTGTCTTGTCTCTAAATAGGCTGTAACATTCTTAG 308

  scaffold159|s      83522 TTTAATGTTTCGTCCGTTGAAAAGACAACCATACTTTCTCTCGCGTCGCC 83571
                                                                             
C genome_8_1212        307 TTTAATGTTTCGTCCGTTGAAAAGACAACCATACTTTCTCTCGCGTCGCC 258

  scaffold159|s      83572 AATTATTCTCGATGTCTTTTTT-GTATCGTACTTCTATTGTTATACCATA 83620
                                     i i         -                   i       
C genome_8_1212        257 AATTATTCTCAACGTCTTTTTTTGTATCGTACTTCTATTGTTGTACCATA 208

  scaffold159|s      83621 AGTAGCCCGAAAAAAAGCCAATAACAAGTTAACGCACCTTGTTTGTGTGT 83670
                                                                  i          
C genome_8_1212        207 AGTAGCCCGAAAAAAAGCCAATAACAAGTTAACGCACCTCGTTTGTGTGT 158

  scaffold159|s      83671 GATGGTACACCTATTGTACTGTATGTATCGTATTGTTGTGTCACGGCAGG 83720
                             i                                       i   v   
C genome_8_1212        157 GACGGTACACCTATTGTACTGTATGTATCGTATTGTTGTGTCGCGGAAGG 108

  scaffold159|s      83721 TTTATCTCAAATATCTCGAAACGTGCGTTCGAAAAAAGGACGGTCTGTCC 83770
                                                                             
C genome_8_1212        107 TTTATCTCAAATATCTCGAAACGTGCGTTCGAAAAAAGGACGGTCTGTCC 58

  scaffold159|s      83771 GTTCAAGTATCTTAGAGACATAAAGCTAGGGGTCCGGGTTTTTATAGCCC 83820
                                                                             
C genome_8_1212         57 GTTCAAGTATCTTAGAGACATAAAGCTAGGGGTCCGGGTTTTTATAGCCC 8

  scaffold159|s      83821 CAGTCTT 83827
                                  
C genome_8_1212          7 CAGTCTT 1

Matrix = 20p43g.matrix
Kimura (with divCpGMod) = 1.97
Transitions / transversions = 2.50 (10/4)
Gap_init rate = 0.00 (2 / 441), avg. gap size = 7.50 (15 / 2)


2459 20.50 2.31 1.34 scaffold159|size508292 83994 84512 (420949) C rnd-1_family-908#Unknown (3) 524 1 m_b1480s001i33 37945

  scaffold159|s      83994 TCACTGCCAAGTGCCCACAAGGTTGATCTGGAAAGATGATGGGTTTACTT 84043
                                   v  i   i       i       v    ivv    ? i    
C rnd-1_family-        524 TCACTGCCCAGCGCCTACAAGGTCGATCTGGCAAGACCTTGGGNTCACTT 475

  scaffold159|s      84044 TTGCC-AGGAGCCCCAGAAGATCTTTGCTTCCATTCCCACTTAGGGGGTT 84092
                           i v  -         i     i   i      i   v ?   v       
C rnd-1_family-        474 CTCCCCAGGAGCCCCGGAAGACCTTCGCTTCCGTTCACNCTTTGGGGGTT 425

  scaffold159|s      84093 CTGCAA-AATTAGTGCGC--ACAGTATGGATAAAA-TGAT---TCTTGGT 84135
                           v  vii- ii i     i--  i i          -    ---       
C rnd-1_family-        424 GTGGGGCAGCTGGTGCGTTGACGGCATGGATAAAAATGATCAATCTTGGT 375

  scaffold159|s      84136 CATCTCCCACCCACTTGTTGCAGCCGTGTTGATTATGTGTCTGCCCTGAT 84185
                                            ii  i   v          v  ?          
C rnd-1_family-        374 CATCTCCCACCCACTTGCCGCGGCCTTGTTGATTATTTGNCTGCCCTGAT 325

  scaffold159|s      84186 GTCTATGTTCATTTATCCAAAGAGCAGGAAATCAATGTGTGCCATGCTAG 84235
                             i       i       v     ii             i  iv v? i 
C rnd-1_family-        324 GTTTATGTTCGTTTATCCCAAGAGTGGGAAATCAATGTGCGCTCTCNTGG 275

  scaffold159|s      84236 GAGGGATGGGCATCAAGACGGTGCACAAACACATCGAACCCTATGTGGAT 84285
                            v  vi v i ii       i   i   i i    ?ii     i      
C rnd-1_family-        274 GTGGCGTCGACGCCAAGACGATGCGCAAGCGCATCNGGCCCTACGTGGAT 225

  scaffold159|s      84286 GCTCGGTTTGAGTTGAACTATGATGTGGTGAGTGATGCTTCGAT--TTTA 84333
                               v   i   i v  ?  i            i   i   vi --    
C rnd-1_family-        224 GCTCTGTTCGAGCTCAANTACGATGTGGTGAGTAATGTTTCTGTGCTTTA 175

  scaffold159|s      84334 TTTCAATACAACTCAATGTCTAACTTTTTGTCAACCGATTTGTTTTGAGG 84383
                              i?    ?     v v        ?     -- v     v?      i
C rnd-1_family-        174 TTTTNATACNACTCATTTTCTAACTTNTTGTC--CAGATTTTNTTTGAGA 127

  scaffold159|s      84384 ATAGGTTTGAAGGTGACACCGGCAATGACTGCTTAATGTCAGTTGATGGG 84433
                            i     ii  i      v     i       i ?v  vvv        ?
C rnd-1_family-        126 ACAGGTTCAAAAGTGACAACGGCAGTGACTGCCTNCTGAGTGTTGATGGN 77

  scaffold159|s      84434 ACAGACTGCCAAATT--GCTGCATTGTAAAAGAAGTCGTTGTACTCTTAT 84481
                             ?  i v vii  i--  iii ii -----    ?vv  v      i i
C rnd-1_family-         76 ACNGATTTCAGGATCCAGCCATACCG-----GAAGNACTTTTACTCTCAC 32

  scaffold159|s      84482 AAGTTCAAAAAGAGTGCACTTTGTTATGAAG 84512
                                   iii?     i   i v     i 
C rnd-1_family-         31 AAGTTCAAGGGNAGTGCGCTTCGGTATGAGG 1

Matrix = 20p43g.matrix
Kimura (with divCpGMod) = 20.20
Transitions / transversions = 2.00 (70/35)
Gap_init rate = 0.03 (14 / 518), avg. gap size = 1.36 (19 / 14)

391 28.69 4.42 8.17 scaffold159|size508292 84378 84897 (420564) C rnd-1_family-363#Unknown (53) 514 13 m_b1480s001i34 37945

  scaffold159|s      84378 TTGAGGATAGGTTTGAAGGTGACACCGGCAATGACTGCTTAATGTCAGTT 84427
                                i i    ?ii    i    v??           i ?v ?vvv   
C rnd-1_family-        514 TTGAGAACAGGTNCAAAGGCGACAANNGCAATGACTGCCTNCTNAGTGTT 465

  scaffold159|s      84428 GATGGGACAGACTGCCAAATTGCTGCATTGTAAAAGAAGTCGTTGTACTC 84477
                                v  ?    v vii  i- i ? iii ii?vv??i--   v   ? 
C rnd-1_family-        464 GATGGCACNGACTTCAGGATC-CCGNACCATGGNCCNNA--GTTTTACNC 418

  scaffold159|s      84478 T---TATAAGTTCAAAAAGAGTGCACTTTGTTATGAAGTTGGAATATGCA 84524
                           i---v i      ----  vv  vi  vi v     i  v viv ivi  
C rnd-1_family-        417 CAAAAACAAGTTC----AGTCTGGGCTGCGGTATGAGGTGGCGTTGAACA 372

  scaffold159|s      84525 TCAAGACAGGTAAAATTTGCTGTGGGACAATTTGCTGGTGGGACAATCCA 84574
                            i??   ?  ?i ?  i    ---   i? -------i    -----  ?
C rnd-1_family-        371 TTNNGACNGGNGANATCTGCT---GGATNA-------ATGGG-----CCN 337

  scaffold159|s      84575 TTCTTGCCAGGAGATGAGAATGATGACATGATA--TTTCAGCAGGGTTTG 84622
                            ?iii   v  i  vv ?      -- v?  ? --    iviv   i   
C rnd-1_family-        336 TNTCCGCCCGGGGAGTANAATGAT--CTNGANATTTTTCGCTCGGGCTTG 289

  scaffold159|s      84623 G-GACAGGAGCTCAGGCCCGGGGAGAGAGTGGAGACAAACAAAGGCTACG 84671
                           i-    v -   i- iv  vvv   ? i  ?   i ii ii v  ?    
C rnd-1_family-        288 ATGACATG-GCTT-GAACCTTTGAGNGGGTNGAGGCGGATGATGGNTACG 241

  scaffold159|s      84672 TCGAAAATGCCCCCCTT---TTGACATAT----GTTCCAGA-TGGCATGG 84713
                            ? i?i v  ?  v  v---v   v  ii----    --  -      --
C rnd-1_family-        240 TNGGNGAGGCNCCACTGAAAGTGAAATGCCCCGGTTC--GATTGGCAT-- 195

  scaffold159|s      84714 AGGAACCAGAGAGGAGG---GGAGTGACAGCGAGAGTGAGGTTGAAGCAC 84760
                           ----v      ii  i ---i  i   ii vv vv  ?   vv  i   ?
C rnd-1_family-        194 ----CCCAGAGGAGAAGCANAGAATGATGGGCATTGTNAGGAGGAGGCAN 149

  scaffold159|s      84761 AAAACACG-CAACAAATGACTAAAGCATTGTAGCATATTGGTGTCTCCAT 84809
                           i i  -  -?    ii? ii v     v  v? ?  vi  iv ivvvii 
C rnd-1_family-        148 GAGAC-CGTNAACAGGNGGTTCAAGCAGTGGNGNATCCTGAAGCAGGTGT 100

  scaffold159|s      84810 ACCGTCACAACATTTTGAGGCAC--CAG-GTTTATTTTGGTGCCATTGCT 84856
                           v   i  ii  -i    vi   i--   -  ---    ?v   ?     -
C rnd-1_family-         99 TCCGCCATGAC-CTTTGCAGCATGACAGTGT---TTTTNCTGCNATTGC- 55

  scaffold159|s      84857 TGTC-TGACTAACCTTG-CATTTGAATGTGGCGAGCCACTATT 84897
                              ?- ?  ?v v    -    ii  -i   ?     v  i  
C rnd-1_family-         54 TGTNATNACNCAGCTTGCCATTCAAA-ATGGNGAGCCTCTGTT 13

Matrix = 20p43g.matrix
Kimura (with divCpGMod) = 38.73
Transitions / transversions = 1.32 (78/59)
Gap_init rate = 0.10 (53 / 519), avg. gap size = 1.21 (64 / 53)

1710 14.18 0.00 0.37 scaffold159|size508292 84698 84966 (420495) C rnd-1_family-1269#Unknown (0) 268 1 m_b1480s001i35 37945

  scaffold159|s      84698 GTTCCAGATGGCATGGAGGAACCAGAGAGGAGGGGAGTGACAGCGAGAGT 84747
                                  i                         i  i    i     ?  
C rnd-1_family-        268 GTTCCAGGTGGCATGGAGGAACCAGAGAGGAGGAGAATGACGGCGAGNGT 219

  scaffold159|s      84748 GAGGTTGAAGCACAAAACACGCAACAAATGACTAAAGCATTGTAGCATAT 84797
                               vv  i    i i   i      i i ii v   ? ?  v     ?i
C rnd-1_family-        218 GAGGAGGAGGCACGAGACATGCAACAGACGGTTCAAGNANTGGAGCATNC 169

  scaffold159|s      84798 TGGTGTCTCCATACCGTCACAACATTTTGAGGCACCAGGTTTATTTTGGT 84847
                              i      v     i   i  ?  v   iv  i           i-  
C rnd-1_family-        168 TGGCGTCTCCCTACCGCCACGACNTTGTGAATCATCAGGTTTATTTC-GT 120

  scaffold159|s      84848 GCCATTGCTTGTCTGACTAACCTTGCATTTGAATGTGGCGAGCCACTATT 84897
                                           ?i  ?            i          ?     
C rnd-1_family-        119 GCCATTGCTTGTCTGANCAANCTTGCATTTGAACGTGGCGAGCCNCTATT 70

  scaffold159|s      84898 CAATCTAGAATATAATGACTAGTTTGATCATTTATTCCCTGTTTCCTAAT 84947
                           i?  v i           i     ii   v   i  ? v       ?   
C rnd-1_family-         69 TNATGTGGAATATAATGATTAGTTCAATCCTTTGTTNCATGTTTCCNAAT 20

  scaffold159|s      84948 TGAATCCTCTTTGTATTAA 84966
                                          v   
C rnd-1_family-         19 TGAATCCTCTTTGTAGTAA 1

Matrix = 20p43g.matrix
Kimura (with divCpGMod) = 13.64
Transitions / transversions = 2.45 (27/11)
Gap_init rate = 0.00 (1 / 268), avg. gap size = 1.00 (1 / 1)


555 11.39 0.00 0.00 scaffold159|size508292 85200 85278 (420183) genome_4_563#DNA 65 143 (1) m_b1480s001i36 37946

  scaffold159|s      85200 AGTCACTGGAATTGATCCGGAGGCTCAGTACTAGGGAGCAGGAGTCCCAT 85249
                                 v        i        i   v          v         v
  genome_4_563#         65 AGTCACGGGAATTGACCCGGAGGCCCAGGACTAGGGAGCTGGAGTCCCAG 114

  scaffold159|s      85250 GACCAAGATTGTCCCAGGATTAGCTGCAA 85278
                              i v i                     
  genome_4_563#        115 GACTATGGTTGTCCCAGGATTAGCTGCAA 143

Matrix = 20p43g.matrix
Kimura (with divCpGMod) = 12.37
Transitions / transversions = 0.80 (4/5)
Gap_init rate = 0.00 (0 / 78), avg. gap size = 0.0 (0 / 0)


727 23.43 0.51 3.70 scaffold159|size508292 85291 85485 (419976) rnd-1_family-414#Unknown 201 389 (4) m_b1480s001i37 37947

  scaffold159|s      85291 TAGTTCTATAGACAGAAAAAAGATTT-CTTTAGTTTGAAGGATCCATTAA 85339
                                 v ii          vv  i -i        vv      i     
  rnd-1_family-        201 TAGTTCGACGGACAGAAAAACCATCTATTTTAGTTTTCAGGATCTATTAA 250

  scaffold159|s      85340 GTGCACTTTTAGTAGTTCAACTGCTGATACATAGTTCAGTGGCTGTATTT 85389
                               vv            i  v  i   viii    i i? ------ i 
  rnd-1_family-        251 GTGCCGTTTTAGTAGTTCGACGGCCGATTTGCAGTTTAANG------TCT 294

  scaffold159|s      85390 GTATTTGTAGCTCAACATCCTCTTTAGGAGTTTGGTGGATTGTCTGGTGT 85439
                           ii        i     iivv     -      viii         v    
  rnd-1_family-        295 ACATTTGTAGTTCAACGCAATCTTT-GGAGTTGAACGGATTGTCTCGTGT 343

  scaffold159|s      85440 GACTTAGGAGTATGAAATCTTCTTGGACTTGTGTGCTGTGTGTGAT 85485
                                 v i ii           v    v    v i   vi     
  rnd-1_family-        344 GACTTACGGGCGTGAAATCTTCTAGGACATGTGAGTTGTTCGTGAT 389

Matrix = 20p43g.matrix
Kimura (with divCpGMod) = 23.52
Transitions / transversions = 1.44 (26/18)
Gap_init rate = 0.04 (8 / 194), avg. gap size = 1.00 (8 / 8)


1171 18.99 4.22 0.00 scaffold159|size508292 86096 86332 (419129) rnd-1_family-227#DNA/PIF-Harbinger 1 247 (545) m_b1480s001i38 37948

  scaffold159|s      86096 AGACCGGTTGCAGCCACAGCTGCTACATTCTTGGTTGCTAATTCTTTTTG 86145
                                            i     i i   i i           v      
  rnd-1_family-          1 AGACCGGTTGCAGCCACGGCTGCCATATTTTCGGTTGCTAATTATTTTTG 50

  scaffold159|s      86146 GTTACCGTTGGAGTATACATTTTCCATATTTTTAGAGACCGTTCATCATG 86195
                             v     i         i                 ?       v  i  
  rnd-1_family-         51 GTGACCGTCGGAGTATACGTTTTCCATATTTTTAGANACCGTTCTTCGTG 100

  scaffold159|s      86196 GTGCAGGCGCGGTCATCATTTTTGTATGTCAATCATTGCTAAAATACAAA 86245
                                 i i               v    i? ivi         i vv  
  rnd-1_family-        101 GTGCAGACACGGTCATCATTTTTGAATGTTNACGGTTGCTAAAACAATAA 150

  scaffold159|s      86246 CATCACTTCCACCTGGAGG---------TATTTCCAT-AGCAAATGTCAC 86285
                           v?  i       v      ---------     ii  - v  v  v  v 
  rnd-1_family-        151 ANTCGCTTCCACGTGGAGGCTAGCCCATTATTTTTATCATCACATCTCTC 200

  scaffold159|s      86286 AACCAATAGGCACCACTGAAAATGCCATATAGTTCCCTCTTCCTCTG 86332
                           v    iivii     v v    i     v vvv    v     v   
  rnd-1_family-        201 CACCAGCCAACACCAATTAAAACGCCATCTTCGTCCCACTTCCGCTG 247

Matrix = 20p43g.matrix
Kimura (with divCpGMod) = 18.20
Transitions / transversions = 0.96 (22/23)
Gap_init rate = 0.01 (2 / 236), avg. gap size = 5.00 (10 / 2)


1158 18.72 3.20 0.00 scaffold159|size508292 86415 86633 (418828) rnd-1_family-227#DNA/PIF-Harbinger 250 475 (317) m_b1480s001i39 37949

  scaffold159|s      86415 CCCTTTGCATTA---TGTAGTTT--CTCTGTT-TATTG-TAATCATGAAG 86457
                            i         i---?       --   v  i- v i -   i       
  rnd-1_family-        250 CTCTTTGCATTGGACNGTAGTTTACCTCAGTCGTTTCGATAACCATGAAG 299

  scaffold159|s      86458 AAAAGCATCAGTTCACCAGATGTCAGTGTTTTGGCTGCATTCTACAATGC 86507
                               i            i  i   i ivv    i i              
  rnd-1_family-        300 AAAAACATCAGTTCACCGGACGTCGGCTGTTTGACCGCATTCTACAATGC 349

  scaffold159|s      86508 TATCATTCAAGTATACATCTTGACTGCTGTCTTCATTGCAGATAATGAAT 86557
                           i       iv    ii        i  i   viv?              i
  rnd-1_family-        350 CATCATTCGTGTATGTATCTTGACCGCCGTCGCANTTGCAGATAATGAAC 399

  scaffold159|s      86558 GTCACCACTTGCACATTATGTCATCAAGGGAAACTCTGGAGGAGTTGGTA 86607
                            iv   ?  i          i          vi         v   i  ?
  rnd-1_family-        400 GCAACCNCTCGCACATTATGCCATCAAGGGACGCTCTGGAGGCGTTAGTN 449

  scaffold159|s      86608 AAAGACTTCATTAAGAGGTATGATAT 86633
                           i    ?     i    ii     ii 
  rnd-1_family-        450 GAAGANTTCATCAAGAAATATGACGT 475

Matrix = 20p43g.matrix
Kimura (with divCpGMod) = 15.27
Transitions / transversions = 3.10 (31/10)
Gap_init rate = 0.02 (4 / 218), avg. gap size = 1.75 (7 / 4)


737 19.53 0.00 0.00 scaffold159|size508292 86572 86699 (418762) C rnd-1_family-1024#Unknown (0) 134 7 m_b1480s001i40 37950

  scaffold159|s      86572 ATTATGTCATCAAGGGAAACTCTGGAGGAGTTGGTAAAAGACTTCATTAA 86621
                                 i          vi         v   i  vi    ?     ii 
C rnd-1_family-        134 ATTATGCCATCAAGGGACGCTCTGGAGGCGTTAGTTGAAGANTTCATCGA 85

  scaffold159|s      86622 GAGGTATGATATTGGGTACATTCTCCAGGAGTCGTCTCCTGCTGATACCT 86671
                             ii  i  ii             ?vi   vv       i        ii
C rnd-1_family-         84 GAAATACGACGTTGGGTACATTCTNAGGGATGCGTCTCCCGCTGATACTC 35

  scaffold159|s      86672 TTCCAAATGAGAAGACGAAGATGGTTGA 86699
                            i      i      v         i  
C rnd-1_family-         34 TCCCAAATAAGAAGAGGAAGATGGTCGA 7

Matrix = 20p43g.matrix
Kimura (with divCpGMod) = 17.49
Transitions / transversions = 2.57 (18/7)
Gap_init rate = 0.00 (0 / 127), avg. gap size = 0.0 (0 / 0)


831 17.72 2.50 1.23 scaffold159|size508292 86665 86824 (418637) rnd-1_family-335#DNA/PIF-Harbinger 1 162 (99) m_b1480s001i41 37951

  scaffold159|s      86665 GATACCTTTCCAAATGAGAAGACGAAGATGGTTGAAAGTGATAGGCAAAG 86714
                                ii i      i      v         i  ?vi   i     -- 
  rnd-1_family-          1 GATACTCTCCCAAATAAGAAGAGGAAGATGGTCGANTATGACAGGCA--G 48

  scaffold159|s      86715 AGCATCAAAATGTGTCAGATCTGACTGGCACAGCCCCTGTCCCAGATTT- 86763
                              i  iv       vv    v      i  i    v ii  v      -
  rnd-1_family-         49 AGCGTCGCAATGTGTGCGATCAGACTGGTACGGCCCGTACCCAAGATTTC 98

  scaffold159|s      86764 -AATGATCGTCAGTTTGAATATACATTTCATATCAAGAGAAGCATGGTTG 86812
                           -i i               iii  ?  i i?         ?       ? 
  rnd-1_family-         99 CGACGATCGTCAGTTTGAACGCACNTTCCGNATCAAGAGANGCATGGTNG 148

  scaffold159|s      86813 AAAGTAT--TGTCT 86824
                                  --     
  rnd-1_family-        149 AAAGTATACTGTCT 162

Matrix = 20p43g.matrix
Kimura (with divCpGMod) = 15.08
Transitions / transversions = 2.50 (20/8)
Gap_init rate = 0.03 (5 / 159), avg. gap size = 1.20 (6 / 5)


1220 21.88 0.37 0.75 scaffold159|size508292 87667 87933 (417528) rnd-1_family-227#DNA/PIF-Harbinger 507 772 (20) m_b1480s001i42 37952

  scaffold159|s      87667 AGATGAGGATTCGGTTAGTAGTGATAGCTGTATTGAGAGTAGTGCAAATA 87716
                              v     v     ?i i     ?ii v  i v     i i vi  i  
  rnd-1_family-        507 AGAGGAGGAGTCGGTNGGCAGTGANGACAGTGTAGAGAGCAATTTAAGTA 556

  scaffold159|s      87717 TGGCTGTTGGAAATTT-GATCTGCTAAATGTGCATGATAGCACCTTAACA 87765
                           i      v  i     -      ii v      i         vi i vi
  rnd-1_family-        557 CGGCTGTGGGGAATTTTGATCTGTCACATGTGCGTGATAGCACACTGAAG 606

  scaffold159|s      87766 TACGCAATTATTCAAAGACTTTGGAATAAACTATACTAGGAGGAAACCTC 87815
                              v v  i  i  i  i v      v     ?    v?           
  rnd-1_family-        607 TACTCTATCATCCAGAGGCGTTGGAAAAAACTNTACTCNGAGGAAACCTC 656

  scaffold159|s      87816 TTTGAAATTACAGGATGCAGTGTGAAGAAGCAAGCATTCACGAAACATTT 87865
                           ?    i i          --          i v i     v         
  rnd-1_family-        657 NTTGAGACTACAGGATGC--TGTGAAGAAGTACGTATTCAAGAAACATTT 704

  scaffold159|s      87866 TGGTGATGATGGTACTCTTGACGTAAATGAGCCTCTCGAGGATTATGATC 87915
                              v        v     ?   iii      ii viv  v  i  i    
  rnd-1_family-        705 TGGAGATGATGGAACTCTNGACACGAATGAGTTTGCGGATGACTACGATC 754

  scaffold159|s      87916 CTTAAATTTTTTAAATTA 87933
                            v vi          v  
  rnd-1_family-        755 CATTGATTTTTTAAAGTA 772

Matrix = 20p43g.matrix
Kimura (with divCpGMod) = 24.38
Transitions / transversions = 1.42 (34/24)
Gap_init rate = 0.01 (3 / 266), avg. gap size = 1.00 (3 / 3)


1132 22.95 1.37 0.34 scaffold159|size508292 88090 88382 (417079) C rnd-1_family-1136#Unknown (5) 299 4 m_b1480s001i43 37953

  scaffold159|s      88090 TTCAATCTACTTATCAAACGATCAAATTGACTGCACACTAATATAACACA 88139
                                  v   i  iv   i        vv        v   i     v 
C rnd-1_family-        299 TTCAATCAACTCATTTAACAATCAAATTTTCTGCACACAAATGTAACAAA 250

  scaffold159|s      88140 TTTTGCGCAGCTCTACATCTTTCCCATGGCTCTCCACCCAATTCACATTG 88189
                           v      ?     ii    i     i v        v             
C rnd-1_family-        249 GTTTGCGNAGCTCCGCATCCTTCCCGTTGCTCTCCAACCAATTCACATTG 200

  scaffold159|s      88190 CGTGCATGATGAAATCAATTCTTCTTTCCACATGTAGCTTGACAAGTATC 88239
                            ii           i v   v vii i     v   v i           
C rnd-1_family-        199 CACGCATGATGAAACCCATTATGTCTCCCACAAGTACCCTGACAAGTATC 150

  scaffold159|s      88240 CAAGGGAGGGCCCCCGCTTCCAAAAAGCCATACAGGATAGTTGCACCCAC 88289
                                 ?  v  i  i i      v vv     v     i  i   v ii
C rnd-1_family-        149 CAAGGGNGGTCCTCCACCTCCAAACACACATACCGGATAATTACACACGT 100

  scaffold159|s      88290 CACCATATTCTTCACCTTGAGAGCACTCTTTGTTGTCATTGT----CAAG 88335
                              v iv ?  v  i  ?  ?vv vi      -i  ivi   ----   v
C rnd-1_family-         99 CACAACCTNCTACATCTNGANTCCCTTCTTTG-CGTTCCTGTTCTCCAAC 51

  scaffold159|s      88336 TGCAGCATTGTTAGCATCATTGTTAGAGTCATCTGGCATAAAATCAA 88382
                           v  v        ? v?   vv?v  ? vv       viv ??   ? 
C rnd-1_family-         50 GGCCGCATTGTTNGANTCAGGNGTANATGCATCTGGAGAANNATCNA 4

Matrix = 20p43g.matrix
Kimura (with divCpGMod) = 26.47
Transitions / transversions = 0.76 (29/38)
Gap_init rate = 0.01 (2 / 292), avg. gap size = 2.50 (5 / 2)


5092 20.47 5.23 1.13 scaffold159|size508292 88337 89522 (415939) rnd-1_family-461#DNA/PIF-Harbinger 41 1274 (224) m_b1480s001i44 37954

  scaffold159|s      88337 GCAGCATTGTTAGCATCATTGT-TAGAGTCATCTGGCATAAAATCAAATG 88385
                             v        ? v?   v-  -  i vv       viv ?      vv 
  rnd-1_family-         41 GCCGCATTGTTNGANTCAG-GTGTAAATGCATCTGGAGAANAATCAATAG 89

  scaffold159|s      88386 GAGGCAACACCATAATTTTCAATCCACTCTCCTGAGTTTCAGAATCAACA 88435
                            v      i iiv      v i?i ? iv  v v  iv  iiii   i  
  rnd-1_family-         90 GCGGCAACGCTGGAATTTTGAGNTCNCCATCGTCAGCGTCGAGGTCAGCA 139

  scaffold159|s      88436 ACTTTTCAATA---TCCTCTTCCTTAGCCTCTTCCTCCTCTCTTCTCATT 88482
                           -- ivi  v  ---   vvi vi ?      i  i i   v v     v 
  rnd-1_family-        140 --TCACCACTANGGTCCAACTGTTNAGCCTCCTCTTTCTCGCGTCTCAAT 187

  scaffold159|s      88483 TTTTCCACATGCAGCATCAATTCTTTGTTTTCCATCTGCAGGCACAGACG 88532
                              v   ivi   i ii      i i              iv iv  ?  
  rnd-1_family-        188 TTTGCCATCCGCAACGCCAATTCCTCGTTTTCCATCTGCAATCGAAGNCG 237

  scaffold159|s      88533 TTTGTTTGTAGCCTCTCCATTGATGAGGTCAAAAATCTCAGAAAAGTACT 88582
                                 iv v    v v             i    i              
  rnd-1_family-        238 TTTGTTCCTCGCCTGTGCATTGATGAGGTCGAAAACCTCAGAAAAGTACT 287

  scaffold159|s      88583 GATCACATATCTGGGATGGAGCCATGGCCATTACTTGATGATTTGCCATC 88632
                            ?    i?    vv i               i  i     i  v     v
  rnd-1_family-        288 GNTCACGNATCTCCGGTGGAGCCATGGCCATCACCTGATGGTTGGCCATG 337

  scaffold159|s      88633 AACTACATAATCTCATTGGCTTTTGACATTCCTTCCTCAATAGTTTTTAA 88682
                           i   i   i  ?  i  ?    v      i       vi  v  i  i i
  rnd-1_family-        338 GACTGCATGATNTCGTTNGCTTGTGACATCCCTTCCTGGATTGTCTTCAG 387

  scaffold159|s      88683 TTATGATCTTGCTTCACTTGTTGAAACAACAGCTCTTGCGACCGCTTCTG 88732
                            v    v     v  i    v vi   i  i   i ?  i  vv      
  rnd-1_family-        388 TGATGAGCTTGCGTCGCTTGGTTGAACGACGGCTTTNGCAACACCTTCTG 437

  scaffold159|s      88733 TAAGCTTGTCAATGATGCAAAGTCTGTCGCCTTGGCCTTCTTGGCGCTAT 88782
                            v v      ? i? -- i                               
  rnd-1_family-        438 TTACCTTGTCNACNA--CGAAGTCTGTCGCCTTGGCCTTCTTGGCGCTAT 485

  scaffold159|s      88783 CCCTACCTATAGGTTATTCGCGATCTGCAACGGCAGCACTGGGGAACTTT 88832
                                  vvi?  iii   i                    i  i      
  rnd-1_family-        486 CCCTACCACCNGGCCGTTCACGATCTGCAACGGCAGCACTAGGAAACTTT 535

  scaffold159|s      88833 TGGGATGAGTCTAATGGCACAGGAGTTGTGACATCACTAAACATTTTGGA 88882
                           iv         -    vii ?iv  v            v v v    v ?
  rnd-1_family-        536 CTGGATGAGTC-AATGTTGCNACAGATGTGACATCACTTACCTTTTTTGN 584

  scaffold159|s      88883 TTTACATCCTTTTCTCTTTGCTCATGACTTTTCATTTGCCTTGAACACTG 88932
                            i          ?     i  v v?     i  i  i    i? i?  ? 
  rnd-1_family-        585 TCTACATCCTTTNCTCTTCGCGCCNGACTTCTCGTTCGCCTCNAGNACNG 634

  scaffold159|s      88933 ATCCAAACTTAGGATGACTGGAGAGTAAGAAGTAAGCATTTATGTACAGG 88982
                            v        ?     ii    v  v    ii  v  v  i      i v
  rnd-1_family-        635 AACCAAACTTNGGATGGTTGGACAGGAAGAGATACGCCTTCATGTACGGT 684

  scaffold159|s      88983 TGGAACTTCTTCGGTAAGTTATCCTTGGCCTGATTTGTGTAAAGAGGCCA 89032
                            v   ?     v  i ?i iv        i       v   v  ii i v
  rnd-1_family-        685 TCGAANTTCTTGGGCANATCTTCCTTGGCTTGATTTGAGTACAGGAGTCT 734

  scaffold159|s      89033 CAT----------------------TCT-GATC----------TGACCTG 89049
                              ----------------------   -    ---------- ??  ? 
  rnd-1_family-        735 CATGGACTTCCAGTACAGATCCATATCTGGATCATCCTTNACTTNNCCNG 784

  scaffold159|s      89050 AGGATGGG-GGATGCTTCGCAG-CAATCCCAGCA-AACTTCTGGATGGAT 89096
                            vvi i  -    -i v  v  - i  v      -           ?  i
  rnd-1_family-        785 ACTGTAGGCGGAT-TTGCGGAGACGATGCCAGCAGAACTTCTGGATNGAC 833

  scaffold159|s      89097 GGCCGAAGACGTGTGTTCCACTGACTCTTCAGAGATCCCTTTTGACAATC 89146
                              i i     ?    v      i     v  i        ?v   ii  
  rnd-1_family-        834 GGCTGGAGACGNGTGTACCACTGGCTCTTGAGGGATCCCTTNGGACGGTC 883

  scaffold159|s      89147 ATTGGGGAGATTTCTCCATTCTGGATCACTCTCACGGTTCTTGTTGGTCC 89196
                           i i        i      v  v           i             i i
  rnd-1_family-        884 GTCGGGGAGATCTCTCCAATCGGGATCACTCTCGCGGTTCTTGTTGGCCT 933

  scaffold159|s      89197 TTGTGACATTCTTGTTGTACTGGATGTGCACATGTGTCCAGAACGCCGCA 89246
                              i   i                i   i   i             ?  v
  rnd-1_family-        934 TTGCGACGTTCTTGTTGTACTGGACGTGTACACGTGTCCAGAACGCNGCC 983

  scaffold159|s      89247 ACCTTCTGGTCCATCTAAGTCATAGGATCCTCTGACACGGTCATGAAGCT 89296
                           i           i  ivi  ?i                  ?         
  rnd-1_family-        984 GCCTTCTGGTCCGTCCCGGTNGTAGGATCCTCTGACACGGNCATGAAGCT 1033

  scaffold159|s      89297 TCATGCCAGGACAAGTAGCTCCTCAGGAGTGTAGCCAAATCCATGGTGAA 89346
                             i        i?  ?     ?  i  v     ?         i  vi  
  rnd-1_family-       1034 TCGTGCCAGGATNAGNAGCTCNTCGGGTGTGTANCCAAATCCACGGGAAA 1083

  scaffold159|s      89347 CCTGATGATTT---------------GTTTCTAGCAATTAAAAAATAGAG 89381
                               v      ---------------    v  v  i -- v    ii  
  rnd-1_family-       1084 CCTGCTGATTTCCACGGAAACCTATGGTTTGTATCAGT--ACAAATGAAG 1131

  scaffold159|s      89382 CGACATCATGAAAAAAAAACTG----TAAC--AAATGAGCTCCTTACCAT 89425
                           v i  v i -   vi  i  v ----    --   i     ?      i 
  rnd-1_family-       1132 GGGCAACGT-AAATGAAGACGGGGCATAACGGAAACGAGCTNCTTACCGT 1180

  scaffold159|s      89426 CTTGTGTCCCTTGCTGGTTGTCTTCTTCTTTGCACCCTCGCCTCCAGCC- 89474
                           v   iv         v i         -     v  viv    v     -
  rnd-1_family-       1181 GTTGCCTCCCTTGCTTGCTGTCTTCTT-TTTGCCCCGCGGCCTGCAGCCT 1229

  scaffold159|s      89475 TGCAAGTTTCTCGCGATGACAGCCAGTGAAACATCATTGTCATCAGAA 89522
                              ---   i i    i      v  v   v    v iv         
  rnd-1_family-       1230 TGC---TTTTTTGCGACGACAGCAAGGGAATCATCTTCCTCATCAGAA 1274

Matrix = 20p43g.matrix
Kimura (with divCpGMod) = 20.67
Transitions / transversions = 1.26 (134/106)
Gap_init rate = 0.02 (26 / 1185), avg. gap size = 2.92 (76 / 26)


3860 20.61 2.33 1.85 scaffold159|size508292 89451 90310 (415151) C rnd-1_family-284#Unknown (7) 865 2 m_b1480s001i45 37955

  scaffold159|s      89451 TTCTTTGCACCCTCGCCTCCAGCCT-GCAAGTTTCTCGCGATGACAGCCA 89499
                                i iv    i           -  v-v   i v    i      v 
C rnd-1_family-        865 TTCTTCGTTCCCTTGCCTCCAGCCTTGCT-TTTTTTGGCGACGACAGCAA 817

  scaffold159|s      89500 GTGAAACATCATTGTCATC---AGAACTTGTCTCCATT---TCCTCATAC 89543
                            i     i  v iv  i  ---      i ---     ---     iv v
C rnd-1_family-        816 GCGAAACGTCTTCTTCGTCGGAAGAACTCG---CCATTGNATCCTCGAAA 770

  scaffold159|s      89544 ATTTTGTCGCCCTCGTTGTCTTCCTCAGAATCCAACATATTAGATGGACG 89593
                           i i i      v    i         ii        ?    v vv     
C rnd-1_family-        769 GTCTCGTCGCCGTCGTCGTCTTCCTCGAAATCCAACNTATTCGCAGGACG 720

  scaffold159|s      89594 AATGACGGGGGCATAAGAAGGGACTTCATCTTCATCGTTGTCATCAGGGC 89643
                             i ii    iv vvv           v  v  iii  i   ?  i i i
C rnd-1_family-        719 AACGGTGGGGAAAGTCGAAGGGACTTCTTCGTCGCTGTCGTCNTCGGAGT 670

  scaffold159|s      89644 GAATCTCGTTGCATGTTGCAGGAAGAGCATCATTGTTGCCAGTACCCTTC 89693
                            vi  vvv i  v  ii  i   i?   i  i    i  i  ----  --
C rnd-1_family-        669 GCGTCAGTTCGCCTGCCGCGGGAGNAGCGTCGTTGTCGCTAG----CT-- 626

  scaffold159|s      89694 GACTGCATTGATGTCGGATTAACTAAGCGTGAAGTTTGTTTCAATTGACG 89743
                                 i i ii  iv      i? v   ivi    i    ii  i    
C rnd-1_family-        625 GACTGCGTCGGCGTTCGATTAATNATGCGCCGAGTTCGTTTTGATCGACG 576

  scaffold159|s      89744 GGG-GTGGTGCGTTCCTCCATGGGTAGAGTGGCGACATTGTTGTCACCGC 89792
                           i  -  ?iv       vv      i  i   v  i i i  i   i i  
C rnd-1_family-        575 AGGCGTNAGGCGTTCCGACATGGGCAGGGTGCCGGCGTCGTCGTCGCTGC 526

  scaffold159|s      89793 TATCAGACATTTTTCTG-GACAAGATGATTATT-TATGGTTGTGATAAGT 89840
                            -- -        -   -  ivv       v  - i    i  ? iiv v
C rnd-1_family-        525 T--C-GACATTTT-CTGTGATTCGATGATTCTTNTGTGGTCGTNACGCGA 480

  scaffold159|s      89841 TGATTCAATGATGGTCCTTCAACAAATGATGGGGGAAAGCACTCCCAAAG 89890
                                 iv v   i? i i       ii ?     iv     ?   i   
C rnd-1_family-        479 TGATTCGTTTATGANCTTCCAACAAACAANGGGGGGTAGCACNCCCGAAG 430

  scaffold159|s      89891 GAATTTGATCCAAGCCTACATCATTGTGGAGAGAAGAATTGTCATAAAAA 89940
                                iv      i      ? i  v  i         iv i i i  v 
C rnd-1_family-        429 GAATTCCATCCAAACCTACANCGTTTTGAAGAGAAGAACAGCCGTGAATA 380

  scaffold159|s      89941 TAGAAAGCAGCTCCCAAAAAAGTA--ATGGTTTTCCATTGCCT-G--ACA 89985
                            vi  v  i ?vi   v   -   --     i           - --i  
C rnd-1_family-        379 TCAAACGCGGNGTCCACAAA-GTACCATGGTCTTCCATTGCCTCGTCGCA 331

  scaffold159|s      89986 CAAATGGGATTGATGG-TTGGAGAATGGCTGGTTGGGAGAGAAAGTGTGG 90034
                           v               -           vv  iv v              
C rnd-1_family-        330 GAAATGGGATTGATGGCTTGGAGAATGGGAGGCGGCGAGAGAAAGTGTGG 281

  scaffold159|s      90035 CGGGGACATAGGAATTCGTATTTAATTCTGTGTAGGCACCAATTATCTGA 90084
                              v                   i v         i i            
C rnd-1_family-        280 CGGCGACATAGGAATTCGTATTTGAATCTGTGTAGACGCCAATTATCTGA 231

  scaffold159|s      90085 GTTTGAATTTTTTTAGGGCCTGAAAAACTAAAATGGCCACGTTCACTAAA 90134
                                v       -  v ? i      i i       v        i   
C rnd-1_family-        230 GTTTGCATTTTTT-AGTGNCCGAAAAATTGAAATGGCAACGTTCACCAAA 182

  scaffold159|s      90135 TAGTGTCCAAAAAGGAACCCGTAA--GAAAAAATTACGCTGGCCATTTTT 90182
                             vv i  i             v --i           i ?i        
C rnd-1_family-        181 TACGGCCCGAAAAGGAACCCGTCACGAAAAAAATTACGTTNACCATTTTT 132

  scaffold159|s      90183 TGTTAC--CTTGACCAAATTCTTACCACGGCTGCACTGGCAAAGTTAGGG 90230
                            v vi --  ?? ? i          ii        i   i     i   
C rnd-1_family-        131 TTTGGCAACTNNANCGAATTCTTACCGTGGCTGCACCGGCGAAGTTGGGG 82

  scaffold159|s      90231 GTCTAGTAACCATTTTGGCAAAGTAGGTAACAAAATAGTGACTAGAGGGT 90280
                                  v       i   i    i   i                 ?   
C rnd-1_family-         81 GTCTAGTTACCATTTCGGCGAAGTGGGTGACAAAATAGTGACTAGANGGT 32

  scaffold159|s      90281 AAATTAGCAACCGTGGCTGCAACTGGTCTT 90310
                              ?     ?             i      
C rnd-1_family-         31 AAANTAGCANCCGTGGCTGCAACCGGTCTT 2

Matrix = 20p43g.matrix
Kimura (with divCpGMod) = 17.61
Transitions / transversions = 1.76 (111/63)
Gap_init rate = 0.03 (28 / 859), avg. gap size = 1.29 (36 / 28)


1092 25.86 10.60 2.70 scaffold159|size508292 92056 92536 (412925) C rnd-1_family-639#Unknown (1158) 1223 706 m_b1480s001i46 37956

  scaffold159|s      92056 AATTTATATCCTGGGAAA-AGAAATCGTATTGTACTTCATCATGGTAGTT 92104
                            ii  i   i        -    i v       v v    ii  i iv  
C rnd-1_family-       1223 AGCTTGTATTCTGGGAAACAGAAGTAGTATTGTTCGTCATTGTGATGTTT 1174

  scaffold159|s      92105 GTGATCTCCAGAAACGTAGGACAAGAAAGTAAAAA----GTCTTTGTGAA 92150
                           i     vv      v i i           i    ----   v    v i
C rnd-1_family-       1173 ATGATCAGCAGAAAGGCAAGACAAGAAAGTGAAAAAGAAGTCATTGTCAG 1124

  scaffold159|s      92151 TATGAGCACCACTCAAGTAATTTAAACCAATGCTAAACTGAGTGGATACT 92200
                               v iv      v i     v v         i     v  i      
C rnd-1_family-       1123 TATGCGTTCCACTCCAATAATTGACACCAATGCTGAACTGTGTAGATACT 1074

  scaffold159|s      92201 CCTTAGACCCAGGCCACTGATGG---AACATGATGTAATCTTTTGATCTT 92247
                           -  i --------   vi  v  ---    -  ---i  ii   i vvv 
C rnd-1_family-       1073 -CTCA--------CCAACGAGGGATAAACA-GA---GATTCTTTAAAAAT 1037

  scaffold159|s      92248 TTTATACAGATTGTGTT-TGTCTTGAATGTCTTCCACAAACTTTAAGCTG 92296
                              i    vv   v   -i i   -   i    iv i        ii   
C rnd-1_family-       1036 TTTGTACATTTTGAGTTCCGCCTT-AATATCTTTGATAAACTTTAGACTG 988

  scaffold159|s      92297 ATTCTTTCAATTTTGCTGACTAGGTTGGAGATTTGTCAATCAATATTTTG 92346
                           i v     v    v   i  v    ii vi      iiv  i    iv  
C rnd-1_family-        987 GTACTTTCCATTTGGCTAACAAGGTCAGCAATTTGTTGTTCGATATCATG 938

  scaffold159|s      92347 AGGTAATTTAGAGGAAATGTTGGTTTTGTATGAATAATG-------T--- 92386
                           v vv i  iv  v    ii        i  vv i  v  ------- ---
C rnd-1_family-        937 CGCGAGTTCTGATGAAACATTGGTTTTATAACAGTATTGACCCAACTTCC 888

  scaffold159|s      92387 --GATTCATGTGGGCCTTTGCAGAACCCAAAGCATTTATAGTCAGTGCAC 92434
                           --  i  ivvv   vv   i  v              i  v  v     i
C rnd-1_family-        887 CAGACTCGACAGGGGATTTACATAACCCAAAGCATTTGTATTCTGTGCAT 838

  scaffold159|s      92435 TCTCCACC-------------CGGTTGATGTCTGGTTTTGTTCTT--AGT 92469
                             v     -------------  v  i     v         i i-- i 
C rnd-1_family-        837 TCACCACCATTTTCTGCACCTCGCTTAATGTCAGGTTTTGTTTTCAAAAT 788

  scaffold159|s      92470 ATAAG--TTG---CAT--AATCCTATTCCATTTCAAATTTGAACTGACA- 92511
                            i   --v  ---   --      v        vii   ii v v    -
C rnd-1_family-        787 ACAAGACATGAGTCATCAAATCCTTTTCCATTTAGGATTCAATCAGACAA 738

  scaffold159|s      92512 -------AAGCATTGTGCTCTGCAACAATTCA 92536
                           -------    v   v       i  v i   
C rnd-1_family-        737 TCAGACGAAGCTTTGAGCTCTGCGACCACTCA 706

Matrix = 20p43g.matrix
Kimura (with divCpGMod) = 30.62
Transitions / transversions = 1.09 (63/58)
Gap_init rate = 0.06 (28 / 480), avg. gap size = 2.32 (65 / 28)


591 24.15 11.16 0.75 scaffold159|size508292 93345 93586 (411875) C rnd-1_family-795#Unknown (21) 340 74 m_b1480s001i47 37957

  scaffold159|s      93345 GACTTTGTGAAAT--TTTGGACTTCCAGGCACATGTTTGATGAATACAAT 93392
                               ii       --   ii   ii  v  ? i     v ?  iv   ?i
C rnd-1_family-        340 GACTCCGTGAAATCCTTTAAACTCTCACGCNCGTGTTTTANGAGGACANC 291

  scaffold159|s      93393 TAACTAACACCTAAGACGTAAAACTAAAA-AATATGCAATGAACTTATGA 93441
                           v      i iv        v         -     ? iv      v    
C rnd-1_family-        290 GAACTAATATATAAGACGTTAAACTAAAATAATATNCGCTGAACTAATGA 241

  scaffold159|s      93442 AAAATAGACAGAACTCAAAAATT---ACTTGCAATACAGTGAAATAAAGT 93488
                           i   v vi ?i    v     v --- v v        i i  v    i 
C rnd-1_family-        240 GAAAGACGCNAAACTAAAAAAATAANAGTGGCAATACAATAAACTAAAAT 191

  scaffold159|s      93489 ACTTTTAGCTGCAAAATGCTGAAC--------------------ATACAG 93518
                            v    v iv    i i  i    --------------------    iv
C rnd-1_family-        190 AATTTTTGTAGCAAGACGCCGAACTAATCGAGTTTTCTTTGCGAATACGC 141

  scaffold159|s      93519 TGAACTTAACACTAATTTCCTGCAATACAATGAACTTACGGCAA-TATTT 93567
                                     ? v      vi v i  v v     ii --    - i  v
C rnd-1_family-        140 TGAACTTAACNCGAATTTCGCGGAGTAAATTGAACCCA--GCAACTGTTA 93

  scaffold159|s      93568 GTAGTCAAAAACACCAAAC 93586
                             v  v   v   ?ii   
C rnd-1_family-         92 GTCGTAAAATACANTGAAC 74

Matrix = 20p43g.matrix
Kimura (with divCpGMod) = 25.29
Transitions / transversions = 1.07 (30/28)
Gap_init rate = 0.03 (7 / 241), avg. gap size = 4.14 (29 / 7)


650 20.00 5.93 0.00 scaffold159|size508292 93752 93886 (411575) genome_6_12161#DNA 1 143 (424) m_b1480s001i48 37958

  scaffold159|s      93752 CCTTATGGCCATACAAACATGTACA-ATGCCTAAAGTTTTTGTGAAATTC 93800
                                   i  i  iv   ii    - vi i ivvv      ii  i  i
  genome_6_1216          1 CCTTATGGTCACACGTACACATACACAAACTTGTTTTTTTTGCAAAGTTT 50

  scaffold159|s      93801 GTGTTCATGTTCATGAATCACTGTCCTTACAGGTACGCACCCGCACATGA 93850
                                ii   v          i        i      i    v    ii 
  genome_6_1216         51 GTGTTTGTGTGCATGAATCACCGTCCTTACGGGTACGTACCCTCACACAA 100

  scaffold159|s      93851 ACTTGAAGGTCAACTTTGTGATCT-AGGT------TGCAAATT 93886
                                                 v -    ------        
  genome_6_1216        101 ACTTGAAGGTCAACTTTGTGATATCAGGTTATGAGTGCAAATT 143

Matrix = 20p43g.matrix
Kimura (with divCpGMod) = 21.04
Transitions / transversions = 2.38 (19/8)
Gap_init rate = 0.02 (3 / 134), avg. gap size = 2.67 (8 / 3)


1585 13.46 2.31 0.00 scaffold159|size508292 93873 94132 (411329) genome_1_8676#DNA 1 266 (1) m_b1480s001i49 37959

  scaffold159|s      93873 CTAGGTTGCAAATTACCCAGCAATTCCCCAGTAATTTATGATTCCCGAGT 93922
                                               i                 v    v i i  
  genome_1_8676          1 CTAGGTTGCAAATTACCCAGTAATTCCCCAGTAATTTAGGATTACTGGGT 50

  scaffold159|s      93923 AATATTGTGTTTTT--GAGAGAAGGCAGTTCTTGTCACTGAACAATTACT 93970
                                  iv     --   i      i         i v viv       
  genome_1_8676         51 AATATTGCCTTTTTTGGAGGGAAGGCGGTTCTTGTCGCAGTGAAATTACT 100

  scaffold159|s      93971 ATCTAACTGAAA--AATGTAGGGTTGGGGTTAGGGAAATCAAAGAGACTC 94018
                           i       i   --   v                 v      v       
  genome_1_8676        101 GTCTAACTAAAATCAATTTAGGGTTGGGGTTAGGGTAATCAATGAGACTC 150

  scaffold159|s      94019 ACACTG-AACATTACTGGGGAATATTGAGTAATTTCTGGTGAATCGCTGT 94067
                           viv   -  v               vv       ii   v    ii ii 
  genome_1_8676        151 CTCCTGCAAAATTACTGGGGAATATACAGTAATTCTTGGGGAATTACCAT 200

  scaffold159|s      94068 GATTGCTGTGACGGTAATGTTTTGGGGGTTTTGGTGACAGTAACAAAAA- 94116
                               i       i     i                              -
  genome_1_8676        201 GATTACTGTGACAGTAATATTTTGGGGGTTTTGGTGACAGTAACAAAAAC 250

  scaffold159|s      94117 AGTAATTTGCAACCTA 94132
                                           
  genome_1_8676        251 AGTAATTTGCAACCTA 266

Matrix = 20p43g.matrix
Kimura (with divCpGMod) = 14.08
Transitions / transversions = 1.33 (20/15)
Gap_init rate = 0.02 (4 / 259), avg. gap size = 1.50 (6 / 4)


2241 16.50 0.97 1.46 scaffold159|size508292 94132 94543 (410918) genome_6_12161#DNA 113 522 (45) m_b1480s001i50 37960

  scaffold159|s      94132 ACTTTGTGATATATCATGTTATGAGTGCTATTTTCACAC-AAAACAAACT 94180
                                       --  v           v v        -          
  genome_6_1216        113 ACTTTGTGATAT--CAGGTTATGAGTGCAAATTTCACACGAAAACAAACT 160

  scaffold159|s      94181 TCATTCTTGGGTGTAATTGGAGGTCACTCGAGAATGAAGTTCATTTTTGT 94230
                                        v   i    v    i i                    
  genome_6_1216        161 TCATTCTTGGGTGAAATCGGAGCTCACCCAAGAATGAAGTTCATTTTTGT 210

  scaffold159|s      94231 GTAGGTGTTCATGTGGTCAAAAGGGCAGTAAACACACGTACATGAACACA 94280
                              v    v i  i     v    i i  i            i       
  genome_6_1216        211 GTACGTGTACGTGCGGTCATAAGGACGGTGAACACACGTACACGAACACA 260

  scaffold159|s      94281 AAACAAGGGGGAT--AATTTTTTATCCAGCCTCATCACATTTTTATGAAA 94328
                                v i ii  --   v      iv      v ii         i   
  genome_6_1216        261 AAACATGAGAAATAAAATATTTTATTAAGCCTCTTTGCATTTTTATAAAA 310

  scaffold159|s      94329 AAATCTCATTACAAGTATCTAATTCCTATCTATTGGTTATTCAAAGAAAC 94378
                                                       ii               i  --
  genome_6_1216        311 AAATCTCATTACAAGTATCTAATTCCTACTTATTGGTTATTCAAAAAA-- 358

  scaffold159|s      94379 CCAGAAAGGACAACTGACCATCTGACGAAGTATCTAAAAGCTTCCTTATC 94428
                           -  viv        i             i      v    vv        
  genome_6_1216        359 -CACGTAGGACAACCGACCATCTGACGAGGTATCTTAAAGAATCCTTATC 407

  scaffold159|s      94429 ACCACATTGGGCATCTTTAACTCAAGTTCTCATGAATTTCATGTGTCTGT 94478
                             v        i           i v    ii    v i       vi  
  genome_6_1216        408 ACAACATTGGGTATCTTTAACTCGACTTCTTGTGAAGTCCATGTGTACGT 457

  scaffold159|s      94479 CTGTGTTTTGCTGTAAGGATGGCAATGACAAAAAAGGAACAC-AAAATGA 94527
                           v ii       ii      i  ii vi  -     v v    -    ii 
  genome_6_1216        458 GTACGTTTTGCCATAAGGACGGTGAAAAC-AAAAACGCACACGAAAACAA 506

  scaffold159|s      94528 GATTTTTCATAACCTG 94543
                               v v  v  v   
  genome_6_1216        507 GATTATGCAAAAACTG 522

Matrix = 20p43g.matrix
Kimura (with divCpGMod) = 15.63
Transitions / transversions = 1.31 (38/29)
Gap_init rate = 0.02 (9 / 411), avg. gap size = 1.11 (10 / 9)


710 19.15 3.55 0.00 scaffold159|size508292 94525 94665 (410796) C genome_6_12161#DNA (421) 146 1 m_b1480s001i51 37961

  scaffold159|s      94525 TGAGATTT---TTCATAACCTGATATCACAAAGTTTACCTTCAAGTCCAT 94571
                              i    ---i                       v          iii 
C genome_6_1216        146 TGAAATTTGCACTCATAACCTGATATCACAAAGTTGACCTTCAAGTTTGT 97

  scaffold159|s      94572 GTACGGGTATGT-CCCATAAGGACGATGATTCTCAGAGATGAACACAAAC 94620
                             iv     i  -   i        i      viiv v ii         
C genome_6_1216         96 GTGAGGGTACGTACCCGTAAGGACGGTGATTCATGCACACAAACACAAAC 47

  scaffold159|s      94621 TTTGCAAAAAGTG-AAGTTAATTTAGGTGTACGCGTGACCATGAGG 94665
                                     ivi-     vi v  v       i        i   
C genome_6_1216         46 TTTGCAAAAAAAACAAGTTTGTGTATGTGTACGTGTGACCATAAGG 1

Matrix = 20p43g.matrix
Kimura (with divCpGMod) = 20.79
Transitions / transversions = 2.00 (18/9)
Gap_init rate = 0.02 (3 / 140), avg. gap size = 1.67 (5 / 3)


362 27.25 1.33 7.04 scaffold159|size508292 94728 94877 (410584) genome_1_5438#DNA 80 221 (537) m_b1480s001i52 37962

  scaffold159|s      94728 AAAAATC-ATGAATTTGTTCCCTTAACAATGCCAATGAATAGCAAAAAAT 94776
                                  -    v          ii vv v     iii     -------
  genome_1_5438         80 AAAAATCTATGACTTTGTTCCCTCGAATAGGCCAACAGATAGC------- 122

  scaffold159|s      94777 CCAAATTGCTACCTGCCATTTGATGTTGTTAAAATCAAATAGACCAAGAA 94826
                           -   - iv   iiiv i   i i v   vii     i          v i
  genome_1_5438        123 -CAA-TCTCTATTCTCTATTCGGTTTTGGCGAAATCGAATAGACCAATAG 170

  scaffold159|s      94827 CACATGCAATTCAAAAGGTTGAATAGC-AATAGTGAAATAGACAATTAGT 94875
                           vivi   v    i vi   i       -     v -       v v   i
  genome_1_5438        171 AGGGTGCTATTCGATGGGTCGAATAGCGAATAGAG-AATAGACCAATAGC 219

  scaffold159|s      94876 TT 94877
                             
  genome_1_5438        220 TT 221

Matrix = 20p43g.matrix
Kimura (with divCpGMod) = 27.92
Transitions / transversions = 1.38 (22/16)
Gap_init rate = 0.08 (12 / 149), avg. gap size = 1.00 (12 / 12)


2311 27.07 9.75 1.79 scaffold159|size508292 95150 96236 (409225) rnd-1_family-849#DNA/PIF-Harbinger 27 1198 (32) m_b1480s001i53 37963

  scaffold159|s      95150 CAAATCCATATGAACAATAATTTGATCAAGTTAATGAATCACAATAAG-- 95197
                            i   v ?      ivviii    i?v v  ?v i   v  -   vi --
  rnd-1_family-         27 CGAATGCNTATGAATTCCGGTTTGGNAATGTNTACGAAGCA-AATTGGTA 75

  scaffold159|s      95198 ----AAGTTCCTCTGCCCCAAGGTGCATGAATGGACATATCACCTCTCCT 95243
                           ----         ii?  i?vv  v i    i ?  ?    i   ?  i 
  rnd-1_family-         76 CCGNAAGTTCCTCCANCCTNCCGTTCGTGAACGNACNTATCGCCTNTCTT 125

  scaffold159|s      95244 CCAAGGATTGTTATGGAGAGTTCTGACACTGTTCCATCTACGATTGACCC 95293
                            ?vii  ii ? vi     ?   ?  ---   - i  i -  i?  -  ?
  rnd-1_family-        126 CNCGAGACCGNTTCGGAGANTTCNGA---TGT-CTATTT-CGGNTG-CCN 169

  scaffold159|s      95294 TTGTCAAAA-TCTATGACTTGGTTTCACAATTCATTGAGGATGGTTGGGT 95342
                              v i  i-  v i  ?i v  ?  v i?   i     i          
  rnd-1_family-        170 TTGACGAAGGTCGACGANCTCGTNTCTCGNTTCGTTGAGAATGGTTGGGT 219

  scaffold159|s      95343 AAGTGGGTATATCAAATGAAGCACTGCGTGTCTGAAGATGAAAT-CATGA 95391
                           ------   ii-- i ii  i  i   iv   i  i  v     -i   -
  rnd-1_family-        220 ------GTACG--AGACAAAACATTGCAAGTCCGAGGAAGAAATGTATG- 260

  scaffold159|s      95392 TTAAGT-TGAAGCTTTATGTGTTAGGTGTGTTGAAAGTGCTGGGACATAG 95440
                           -  ?  -i i    ?iiii vi i  ? iv        ?  ?  ?v  vi
  rnd-1_family-        261 -TANGTACGGAGCTNCGCATTCTGGGNGCTTTGAAAGTNCTNGGNAATCA 309

  scaffold159|s      95441 TGCTCCCTGCTGATCTTTGAAAACCAATACTGAAATCCTTCCACACAGCA 95490
                           i       vii ?v ii    i   i i  v  ?   ?vii iv v    
  rnd-1_family-        310 CGCTCCCTTTCGNACCCTGAAGACCGACACGGANATCNGCTCGAAGAGCA 359

  scaffold159|s      95491 TAGTAAATTGTTCCTTTAATTCATCAATAAA--ATGTACATCATCTGAGA 95538
                           iv ????  v    v ???     --  v  --       v    iii  
  rnd-1_family-        360 CCGNNNNTTCTTCCATNNNTTCAT--ATCAAGGATGTACAGCATCCAGGA 407

  scaffold159|s      95539 TCAATCCAT-AACTATCCGTTGTCAGAGGATGAGCTACAGAATGCCATGC 95587
                           iv ? i   -i v  i  vii v  iv   ?   i iv  i?i iv    
  rnd-1_family-        408 CGANTTCATCGAGTACCCTCCGACAATGGANGAGTTGAAGGNCGTGATGC 457

  scaffold159|s      95588 AACCTTATCATGATAATTCTCTACCTGGATGTGTAGGGTCTGTTCATGTT 95637
                               v   vv?  v  i i   ?     ?  i vv  i  i  iv    ?
  rnd-1_family-        458 AACCGTATGCNGAGAACTTTCTNCCTGGNTGCGGTGGATCCGTCGATGTN 507

  scaffold159|s      95638 GTTCACATAAAATAGAGCAAATGCCCAACAGGTGATTACAACAGTGCAAA 95687
                             ?   i i    i      ?  i  vi i  ?  i     iv v  ?  
  rnd-1_family-        508 GTNCACGTGAAATGGAGCAANTGTCCTGCGGGNGACTACAATCGGGCNAA 557

  scaffold159|s      95688 AAACACAGAGGGCTACCCTTCAGTTGCCTTTGATATAATCACTGGTTTTG 95737
                           iii? v      v  i  i  ?? ?  ?  i  vi ?i ?  ?  ? vi 
  rnd-1_family-        558 GGGNAAAGAGGGATATCCCTCNNTNGCNTTCGAGGTNGTNACNGGNTACG 607

  scaffold159|s      95738 ATAATTGAATTCTTGGTGTTTACTCTGTTTATTTTGGTACTAGGAATGAT 95787
                             vi?i    i     i  ? -   ?   i ?     ?  ?v ?  i  i
  rnd-1_family-        608 ATCGNCGAATCCTTGGCGTNT-CTCNGTTCANTTTGGNACNCGNAACGAC 656

  scaffold159|s      95788 CATCAAACTGTTTGCTTTGATGAAACAGTCAAGCTTATCAATACAGGATG 95837
                             v  ? i   iv v iv  i  v  i  i? i  ii v ivv    ?  
  rnd-1_family-        657 CAACANATTGTCAGGTCGGACGACACGGTTNAACTCGTAAGATCAGGNTG 706

  scaffold159|s      95838 GTGTAGGCATGTTGAATGGAAAAATTACAACAAGTTTGGA---GAG-GGC 95883
                             ii i v             iv i ?ii  i  iv    ---   -  i
  rnd-1_family-        707 GTACAAGGATGTTGAATGGAAGTACTNTGACGAGCATGGAAACGAGCGGT 756

  scaffold159|s      95884 CG-CC-----------TTCACTTGC-----------CTTAAGTTG----- 95905
                             -? -----------  ? i    ----------- i ?v ?  -----
  rnd-1_family-        757 CGANCGTGGNGTNTATTTNATTTGCGACGGNGGNTACCTNCGNTGGCCNG 806

  scaffold159|s      95906 ------TTTGTATTTATAAGCATGAGCCAGTGAGTTCAAGGAAAGGGTAT 95949
                           ------     vi? ?i  i  i  i  ?   iv   ivi   i  i  i
  rnd-1_family-        807 ANCTCGTTTGTCCNTNCAAACACGAACCNGTGGCTTCGCAGAAGGGATAC 856

  scaffold159|s      95950 TTCTCCAACAAGAAAGGAAGTGTTTGGAATGATGTGGAATGTGTCATTGG 95999
                                ivv   i vv ii  i   i i  v  i        i i?v    
  rnd-1_family-        857 TTCTCTTCCAAAATTGAGAGCGTTCGAAAGGACGTGGAATGCGCNTTTGG 906

  scaffold159|s      96000 AATATTGAAGAAGAGGTGGAAGATTC---ATTAT---------------- 96030
                           ?  vi                     --- ?   ----------------
  rnd-1_family-        907 NATTCTGAAGAAGAGGTGGAAGATTCTGGANTATGGNATTCGTTTCGACG 956

  scaffold159|s      96031 -TATGGACTTTCT--------TGTTTGCCGCATGTT-CA------ACAAT 96064
                           -i  ?  vv  v --------    i ii i?    -  ------    i
  rnd-1_family-        957 ACATNGAAGTTGTCGAGAAAGTGTTCGTTGTNTGTTGCATGCTTCACAAC 1006

  scaffold159|s      96065 GACATGCTGTCAGAAATGGAGACAGAAGAGTTAGAT-------------G 96101
                           iv?      ? ?         v iii     ii   ------------- 
  rnd-1_family-       1007 ATNATGCTGNCNGAAATGGAGTCGAGAGAGTCGGATGTCCGTGTCGGNCG 1056

  scaffold159|s      96102 TGATGCATCACTTCTTGGAAATGGAA-TTGGTTCCAGGGGGATGATAGAT 96150
                             i   ?i  -   i   vi      -      v iv  v v   v    
  rnd-1_family-       1057 TGGTGCNCCA-TTCCTGGTGATGGAATTTGGTTACGTGGTGCTGAAAGAT 1105

  scaffold159|s      96151 CCATTCCATTGAAAGAGGATAATCAAGTTTTGGCATCAGTATGG-TC--- 96196
                           viv      v      v  i  ivii iv     iv?iv?i   -v ---
  rnd-1_family-       1106 GTTTTCCATGGAAAGACGACAACAGGGCGTTGGCGANGCNGTGGAGCGAA 1155

  scaffold159|s      96197 ---AGGACCCATCTCATAGAGCACATTCACTATTGAACAAAGA 96236
                           ---   ivv ii  vii   ?        i     vi i    
  rnd-1_family-       1156 AGAAGGGAACGCCTGGCAGANCACATTCATTATTGTGCGAAGA 1198

Matrix = 20p43g.matrix
Kimura (with divCpGMod) = 29.90
Transitions / transversions = 1.81 (186/103)
Gap_init rate = 0.04 (46 / 1086), avg. gap size = 2.76 (127 / 46)


849 34.13 7.19 2.34 scaffold159|size508292 96514 97125 (408336) C rnd-5_family-3162#DNA/PIF-Harbinger (278) 1570 930 m_b1480s001i54 37964

  scaffold159|s      96514 AGTTTTTGAAGCAGATGCATAATTATTTGATGGCATTTTTCTTCACTCAT 96563
                                i vv i  i iv       i   v   ii i  i     i i   
C rnd-5_family-       1570 AGTTTCTTTAACAAACTCATAATTGTTTCATGATACTTCTCTTCGCCCAT 1521

  scaffold159|s      96564 TGTAGCAATGAATGATTCCTTAGTTTCATTGTAGAGAAGAAATTGAATAG 96613
                           vi i vi     i  v  i  iv i  v v   v iiv i i   iv   
C rnd-5_family-       1520 AATGGAGATGAACGAATCTTTGTTCTCTTGGTACAAGCGGAGTTGGCTAG 1471

  scaffold159|s      96614 AGACTAAGTCATTTTGATCTTTGATGACACACATCAATCCAATGGTAGCA 96663
                               v i   i  i  ivvi  v i   vvv   ivii     v  - i 
C rnd-5_family-       1470 AGACAAGGTCGTTCTGGGACTTCACGACTGTCATTTGCCCAATCGT-GTA 1422

  scaffold159|s      96664 T-GTGCATTTCTGTGAACTTCATCATCATCATCAATACTAGC---AGCCT 96709
                            - v iv     v  vvv   v     v  i    v i ivi--- viii
C rnd-5_family-       1421 TCGAGTCTTTCTCTGCCGTTCCTCATCCTCGTCAAGATTGTTTTGATTTC 1372

  scaffold159|s      96710 TTTTACATGCTTACCT-TGCCTCTGTTTATTCCCTCAAAACTCTGTCTCC 96758
                            i    iv   -   v-i i   ivivii    v  vi   i  iv vv 
C rnd-5_family-       1371 TCTTACGAGCT-ACCGACGTCTCCTCACGTTCCGTCTGAACCCTAGCAGC 1323

  scaffold159|s      96759 TGCATTTTTGCACTGCATCTC----------CCTTGACT-------GAGC 96791
                               i  i   ii  vv    ----------   v  i -------    
C rnd-5_family-       1322 TGCACTTCTGCGTTGGTTCTCTCTGGTTTGTCCTGGATTCAGAGTGGAGC 1273

  scaffold159|s      96792 ACTGTGACGCAATCTCTTTGTGTGTATGGTGAACCATGGATGCAAGTACC 96841
                            vvvv v i   i      i vi v i          v vi  v  v vv
C rnd-5_family-       1272 AAATAGTCACAACCTCTTTATTCGAACGGTGAACCATCGCCGCCAGAAGA 1223

  scaffold159|s      96842 CGCCTGGTGTTTGTGCTTTTCAACCAATACTACTGTGGGATATCTGGAAT 96891
                            i  vi       ii i            v vi vi  v ii viv v i
C rnd-5_family-       1222 CACCGAGTGTTTGCACCTTTCAACCAATAATCTTCCGGTACGTGCTGTAC 1173

  scaffold159|s      96892 GATGTTGGTGTCATCTAGTCCCT-AGAATGTGAGTTGTTATGAAAAATAT 96940
                           i  v ivvi    ii  i   i - v v  i v-  vi       ---- 
C rnd-5_family-       1172 AATTTCCTCGTCACTTAATCCTTCACATTGCGC-TTCCTATGAAA----T 1128

  scaffold159|s      96941 GAAATAAATGTTATGAGGAATTAAATTGAAAATA-AAGTCGCAGAAATAA 96989
                            i  v ii----  v iv i  i i - i v  i-v  i iv i   i  
C rnd-5_family-       1127 GGAAGAGG----ATCAACAGTTGAGT-GGACATGTCAGCCAAAAAAACAA 1083

  scaffold159|s      96990 A---------AGTTACATGTTCATGT-----TCC-----TAACAAACGTC 97020
                            --------- v    i i   v v -----  i----- i  i  vi  
C rnd-5_family-       1082 ATGACGATCGACTTACGTATTCTTCTCTGAATCTGTGGATGACGAAAATC 1033

  scaffold159|s      97021 TTGTACACATCCATCATCAATTGATGACCACTAGGAATCCTGAC-AAATC 97069
                                   i       ---       v     i     vv  i -    i
C rnd-5_family-       1032 TTGTACACGTCCATCA---ATTGATGTCCACTGGGAATGGTGGCCAAATT 986

  scaffold159|s      97070 CTTTGGCAACTCAAAAAAGTACTGAGTACATAAATCTTTCCTCCAATCTT 97119
                                      iiii        vv  i iv iv              i 
C rnd-5_family-        985 CTTTGGCAACTTGGGAAAGTACTTCGTGCGAAGCTCTTTCCTCCAATCCT 936

  scaffold159|s      97120 CAAACT 97125
                                 
C rnd-5_family-        935 CAAACT 930

Matrix = 20p43g.matrix
Kimura (with divCpGMod) = 40.87
Transitions / transversions = 1.27 (114/90)
Gap_init rate = 0.04 (26 / 611), avg. gap size = 2.27 (59 / 26)


979 30.58 6.64 2.78 scaffold159|size508292 97122 97814 (407647) C rnd-5_family-3909#DNA/PIF-Harbinger (532) 1182 464 m_b1480s001i55 37965

  scaffold159|s      97122 AACTCTGTCTCCTGCATTTTTGCGCTGCATCTCCCTTGACTGAGCACT-- 97169
                                 vv iv       vi i        i       vi  iv i v--
C rnd-5_family-       1182 AACTCTCGCCGCTGCATTACTACGCTGCATTTCCCTTGTTTGGCCGCGAG 1133

  scaffold159|s      97170 ---GTGACG------------CAATCTCTTTGTGTGTATGGTGAACCATG 97204
                           ---      ------------            v? v?i i  v      
C rnd-5_family-       1132 GGAGTGACGAGCAATTGGCAGCAATCTCTTTGTTNGANCGATGCACCATG 1083

  scaffold159|s      97205 GATGCAAGTACCCGCCTGGTGTTTGTGCTTTTCAACCAATACT-ACTGTG 97253
                           v    v  v vv i  v   i     i i   i        v - ? vv 
C rnd-5_family-       1082 CATGCTAGGAGGCACCGGGTATTTGTACCTTTTAACCAATAATCANTTGG 1033

  scaffold159|s      97254 CGATATCTGGAATGATGTTGGTGTCATCTAGTCCCTAGAATGTGAGTTGT 97303
                            -  v v? ii     i iivii     i vv    v-- ii i i ii 
C rnd-5_family-       1032 C-ATTTGNGAGATGATATCATCATCATCCACGCCCTC--ACATAAATCAT 986

  scaffold159|s      97304 TATGAA-AAATATGAAATAAAT--GTT-ATGAGGAATTAAATTGAAAATA 97349
                            v  i - v   -i   vi   --   -     i --i   --   v  v
C rnd-5_family-        985 TCTGGATACATA-AAAAGGAATTTGTTTATGAGAA--CAAA--GAACATC 941

  scaffold159|s      97350 AAG-----TTGCAGAAATAAAAGTTACATGTTCATGTTCCTAACAA---- 97390
                            ?v-----  vv vi  iviv v          iv?  iv      ----
C rnd-5_family-        940 ANCNCATCTTCGACGAACTGTACTTACATGTTCGANTTTGTAACAATCCA 891

  scaffold159|s      97391 ------ACGTCTTGTACACATCCATCATCAATTGATGACCACTAGGAATC 97434
                           ------  v i     v      -- -          ?     v     v
C rnd-5_family-        890 ATGCAAACTTTTTGTAGACATCC--C-TCAATTGATGNCCACTTGGAATG 844

  scaffold159|s      97435 CT-GACAAATCCTTTCGCAACTCAAAAAAGTACTGAGTACATAAATCTTT 97483
                             -  v vi iv? vv   v  ivii iv     vv  v vi vv  i  
C rnd-5_family-        843 CTAGAGATGTTANTGGGCATCTTTGGAGTGTACTTCGTCCTCATCTCCTT 794

  scaffold159|s      97484 CTTCCAGTCTT--AATTTTTTCCACAAGCGTTCACCAGTCATATCCTTCT 97531
                            i    i  i --  i  iiv      v  v     v  i  i       
C rnd-5_family-        793 CCTCCAATCCTCAAACTTCCGCCACAATCGATCACCCGTTATGTCCTTCT 744

  scaffold159|s      97532 TTGCATTGAAAAGGTTCCAGCA-CATGTCTTTTAGGAGATTTGCAGATGC 97580
                            iv     v v  -  iv v?i-   v  v i v v  iv i vv  v  
C rnd-5_family-        743 TCCCATTGTACAG-TTTGATNGTCATTTCATCTTGCAGGGTCGACGAAGC 695

  scaffold159|s      97581 AAAGGCATCTAGT-TCAAAACCATGAACAAGATTGATGTATTTCTCCAGC 97629
                              iv    - ? -     vivii i     i    i   ii v      
C rnd-5_family-        694 AAAATCATC-ANTATCAAACTGGCGGACAAGGTTGACGTACCTGTCCAGC 646

  scaffold159|s      97630 ATCACTCCATTCCTAATCACCGCTGTAGTGGTAAGTTCATTAGTGACCAC 97679
                               ii ii  i v   iv v i   i  ? vvvv   i  --i  -v  
C rnd-5_family-        645 ATCATCCTGTTTCGAATTTCGGTTGTGGTNGATCTTTCGTT--CGA-AAC 599

  scaffold159|s      97680 GGAT---CCTGCTTTGATAAGTAGACAGATATCCATGTTT-TGATGATTC 97725
                           i   ---  ?  i i   v  v v      v    ii  i- vv  -   
C rnd-5_family-        598 AGATGTACCNGCCTCGATCAGGATACAGATCTCCACATTCATTCTG-TTC 550

  scaffold159|s      97726 CTATGGTCAATCCAGTCGCCCCATAGAACACACATAATTTACTGTTGAAT 97775
                             vvv      i vv      ---    v ii?  i ivii  v     i
C rnd-5_family-        549 CTCGCGTCAATTCTCTCGCCC---AGAAAATGNATGACACGCTTTTGAAC 503

  scaffold159|s      97776 GGAGAACTTAGCAGCTGTGTAGTCACCTTCACCTGTATG 97814
                           v i     ivv  i ivi      i     v  v ?   
C rnd-5_family-        502 CGGGAACTCTTCAACCTCGTAGTCGCCTTCTCCGGNATG 464

Matrix = 20p43g.matrix
Kimura (with divCpGMod) = 37.21
Transitions / transversions = 0.94 (100/106)
Gap_init rate = 0.05 (36 / 692), avg. gap size = 1.83 (66 / 36)


1009 17.93 11.11 4.87 scaffold159|size508292 98144 98395 (407066) rnd-5_family-2141#Unknown 2489 2755 (37) m_b1480s001i56 37966

  scaffold159|s      98144 GTGATTTACCCTGGTCACTGGCAACAAAAAGAGGGTAGTTTCAGAGGAAA 98193
                               i             v   i  i  i          ?  i   ----
  rnd-5_family-       2489 GTGACTTACCCTGGTCACGGGCGACGAAGAGAGGGTAGTNTCGGAG---- 2534

  scaffold159|s      98194 AACGAAGTAATTGACGATGATGAAAAAGATTTA-TTAA---ATTA-AA-A 98237
                           ---------        v i  i  v   ?v  -    ---    -  - 
  rnd-5_family-       2535 ---------ATTGACGAGGGTGGAATAGANATAATTAATTGATTATAATA 2575

  scaffold159|s      98238 TTATAACT-ATGCAAGGGCAGTTGGTGGCTCTTATCTATCAACCAAACAT 98286
                                 i - i  i?  ? i    i        i  i       i i   
  rnd-5_family-       2576 TTATAATTTACGCGNGGNCGGTTGATGGCTCTTGTCCATCAACCGAGCAT 2625

  scaffold159|s      98287 CTGTTCAATGCGCATGCATCATGTTATGATGCACCCTTCCCCAAGT-GTG 98335
                                   i  i i   i   i  ii   i         ii     -   
  rnd-5_family-       2626 CTGTTCAACGCACGTGCGTCACGTCGTGACGCACCCTTCTTCAAGTAGTG 2675

  scaffold159|s      98336 A-------------ATACTGTATGTAT-------GCAGTATAAGGATACT 98365
                           v-------------     ii      ------- i     v        
  rnd-5_family-       2676 CACCTAGTATTATTATACTACATGTATCTAGCANGTAGTATTAGGATACT 2725

  scaffold159|s      98366 ATGTATGGTAGGAAGGGAGAGGTTATGACA 98395
                            i   iv       i  i v  vi      
  rnd-5_family-       2726 ACGTACCGTAGGAAAGGGGTGGGCATGACA 2755

Matrix = 20p43g.matrix
Kimura (with divCpGMod) = 14.39
Transitions / transversions = 3.78 (34/9)
Gap_init rate = 0.08 (21 / 251), avg. gap size = 1.95 (41 / 21)


250 33.06 2.48 0.00 scaffold159|size508292 98645 98765 (406696) C genome_11_89010-9]2#Unspecified (345) 134 11 m_b1480s001i57 37967

  scaffold159|s      98645 ATTAGTCGACTGAGCTATTTGCTATTCCCTCCAGGTGGGAACTTTCAACA 98694
                              i   v i  iv vi  i       vvvv   vivv  vi  v     
C genome_11_890        134 ATTGGTCTATTGGCCAGTTCGCTATTCGGGGCAGTCCCGATTTTACAACA 85

  scaffold159|s      98695 AAATTATGATTTTCCTTGAAT-GGGAAAAA--ACATTTATTCACTGGAAA 98741
                               i    i  i v  v   - i      -- vi    v ii  i   v
C genome_11_890         84 AAATCATGACTTCCGTTCAATAGAGAAAAATTAGGTTTAATTGCTAGAAT 35

  scaffold159|s      98742 CACTATTTGCTATTTTTTATATGC 98765
                           vi     i     iivi   v   
C genome_11_890         34 AGCTATTCGCTATCCGCTATTTGC 11

Matrix = 20p43g.matrix
Kimura (with divCpGMod) = 40.04
Transitions / transversions = 1.00 (20/20)
Gap_init rate = 0.02 (2 / 120), avg. gap size = 1.50 (3 / 2)


226 31.78 9.30 0.00 scaffold159|size508292 98833 98961 (406500) C genome_1_94420-9]2#Unspecified (18) 489 349 m_b1480s001i58 37968

  scaffold159|s      98833 TGCCAAATTTTG-GTGGTTGGTCAATAGTTGATCAACAGT-----TTTTT 98876
                                 v    v- iii     ii       i    i   -----     
C genome_1_9442        489 TGCCAATTTTTCTGCAATTGGTTGATAGTTGGTCAATAGTTTTTTTTTTT 440

  scaffold159|s      98877 GTTGAGAATA-TTGATGAAAAAAAGA-----AAAGTCTATATTTTGCCAT 98920
                             i  v i  - ii  iiv  ivv  ----- i   iv   vv i v v 
C genome_1_9442        439 GTCGATAGTAGTCAATAGTAAGTCGACAGCTAGAGTTGATAGGTCGACCT 390

  scaffold159|s      98921 TCTATCCACGTTATCGTCAACACTAGCCGGCATTATTGACT 98961
                                 v  v  v v   i   vv  i iii i   i    
C genome_1_9442        389 TCTATCAACTTTTTGGTCGACAGGAGTCAATACTATCGACT 349

Matrix = 20p43g.matrix
Kimura (with divCpGMod) = 37.36
Transitions / transversions = 1.41 (24/17)
Gap_init rate = 0.03 (4 / 128), avg. gap size = 3.00 (12 / 4)


669 15.44 0.00 8.76 scaffold159|size508292 98877 99025 (406436) C genome_4_3041#DNA (327) 187 51 m_b1480s001i59 37969

  scaffold159|s      98877 GTTGAGAATATTGATGAAAAAAAGAAAAGTCTATATTTTGCCATTCTATC 98926
                             i  v      i         ------   v          v       
C genome_4_3041        187 GTCGACAATATTAATGAAAAAA------GTCAATATTTTGCCCTTCTATC 144

  scaffold159|s      98927 CACGTTATCGTCAACACTAGCCGGCATTATTGACTATGTGCAGTCAATAC 98976
                           v i   v v        v  i ii               --   ii    
C genome_4_3041        143 AATGTTTTGGTCAACACAAGTCAACATTATTGACTATGT--AGTTGATAC 96

  scaffold159|s      98977 TATTGACATTTTTCAATCCTGTTGATAAGTAATGGTTGGATAGAGTAGA 99025
                                              ii ii   ---       -    iv     
C genome_4_3041         95 TATTGACATTTTTCAATCCCATCAATA---AATGGTT-GATAACGTAGA 51

Matrix = 20p43g.matrix
Kimura (with divCpGMod) = 16.50
Transitions / transversions = 1.62 (13/8)
Gap_init rate = 0.08 (12 / 148), avg. gap size = 1.00 (12 / 12)


455 23.93 0.00 0.00 scaffold159|size508292 99020 99136 (406325) genome_11_20665#DNA 2 118 (1186) m_b1480s001i60 37970

  scaffold159|s      99020 AGTAGAGCTCTCCTAATATTCCTATTACACAAATCCTTTTTTTTCTAAAT 99069
                              i    i                 vi v    i i  vvv i   v v
  genome_11_206          2 AGTGGAGCCCTCCTAATATTCCTATTTTAAAAATTCCTTAAGTCCTATAG 51

  scaffold159|s      99070 GCCTAATGTACTGTAATAGGATAGAAATCCATTTTGTTCCTAAGATTCCT 99119
                           vi   v i vv i       v        v             v      
  genome_11_206         52 TTCTATTATCATATAATAGGCTAGAAATCAATTTTGTTCCTAATATTCCT 101

  scaffold159|s      99120 AAAGAACTATATGTCTA 99136
                            ivvi       i    
  genome_11_206        102 AGTTGACTATATATCTA 118

Matrix = 20p43g.matrix
Kimura (with divCpGMod) = 28.91
Transitions / transversions = 0.75 (12/16)
Gap_init rate = 0.00 (0 / 116), avg. gap size = 0.0 (0 / 0)


899 16.00 1.30 2.63 scaffold159|size508292 99142 99295 (406166) C rnd-5_family-6583#Unknown (4) 152 1 m_b1480s001i61 37971

  scaffold159|s      99142 TTATATTCTGTGGTTTGTGCTTGGCTTTGATCCATAA--CTCCCAAAATG 99189
                                     i    i i i  v   -- --      --      i    
C rnd-5_family-        152 TTATATTCTGCGGTTCGCGTTTTGCT--G--CCATAAGTCTCCCAGAATG 107

  scaffold159|s      99190 GTTGCTGCAATGGGCGACAAATCTTATGTCGACAATGGATCAACTGGAGC 99239
                             i     ivi       i       i              viv    v 
C rnd-5_family-        106 GTCGCTGCGTCGGGCGACGAATCTTACGTCGACAATGGATCCGGTGGATC 57

  scaffold159|s      99240 GCCATCATCCTCCAGTGGCAGCGGACCACCAGTTGATGCGCCTAGAGATG 99289
                            i i      ?    i   i   v   i     i         i      
C rnd-5_family-         56 GTCGTCATCCNCCAGCGGCGGCGCACCGCCAGTCGATGCGCCTGGAGATG 7

  scaffold159|s      99290 GTGATG 99295
                                 
C rnd-5_family-          6 GTGATG 1

Matrix = 20p43g.matrix
Kimura (with divCpGMod) = 8.08
Transitions / transversions = 3.00 (18/6)
Gap_init rate = 0.03 (5 / 153), avg. gap size = 1.20 (6 / 5)


1691 21.81 1.12 9.68 scaffold159|size508292 99304 99841 (405620) rnd-1_family-667#Unknown 201 696 (71) m_b1480s001i62 37972

  scaffold159|s      99304 GCTGCTGCCGTAGCCGTTCCCACGGTCGTTCCAGCAGCAGGAATAGAGCA 99353
                             v     vviv  i     ii        v v        i --   v 
  rnd-1_family-        201 GCAGCTGCGTCCGCTGTTCCTGCGGTCGTTGCCGCAGCAGGGA--GAGGA 248

  scaffold159|s      99354 AG---TACGGGTCGTGGGGCAGTGAGCACTGCTGGTTGCACTGGTGGTCA 99400
                             --- i i        v v  ---------     i vi i  i  -- 
  rnd-1_family-        249 AGGGGTGCAGGTCGTGGCGAAG---------CTGGTCGAGCCGGCGG--A 287

  scaffold159|s      99401 GGTGTTGGTCATGGCAGAGGGCGTGCTGCAGGGCGCGGAACAGGGCACGG 99450
                           --------- i   ii    v   iv  i   i     -- -  v ii  
  rnd-1_family-        288 ---------CGTGGTGGAGGTCGTAGTGTAGGACGCGG--C-GGCCGTGG 325

  scaffold159|s      99451 AGGAGGACATGGCAGCCAAGGACGTGGACGTGGTTGTGGTAAAGGGGGAC 99500
                           iv v  --- v  i   ii  i  -  i  ----------- i  i    
  rnd-1_family-        326 GCGCGG---TCGCGGCCGGGGGCG-GGGCG-----------AGGGAGGAC 360

  scaffold159|s      99501 GTTCAATTGGGCACACCAATTATTTGCAGACCAAGATTTTTAATATGCTG 99550
                             i  i v  i ivv ?       iv  i   i  i ?  ?  i     ?
  rnd-1_family-        361 GTCCAGTGGGACGATCNAATTATTCCCAAACCGAGGTNTTNAACATGCTN 410

  scaffold159|s      99551 GATTCAATCCGTGAGTAACTGTCTATTTCTGGTTTGGAGTGGGACCTTGT 99600
                             vv ii    i     v  ?i i     ?  ??          i  i  
  rnd-1_family-        411 GAGGCGGTCCGCGAGTATCTNCCCATTTCNGGNNTGGAGTGGGATCTCGT 460

  scaffold159|s      99601 TGCCCAATGCCACATGGCCTTTCACCCTGACAAATAGCAAAGTGGCAACC 99650
                           ?  ?   i      i   ? v      ?  ii  v   i?     vi i 
  rnd-1_family-        461 NGCNCAACGCCACACGGCNTATCACCCNGATGAAGAGCGNAGTGGGGATC 510

  scaffold159|s      99651 AGTT-AAAAAGAAGTTTAATAAACACTCCAAGGTGAAGATGGGGATGGGA 99699
                            ii -  i        i  i  i v   v   ii?        ? i?  i
  rnd-1_family-        511 AACTGAAGAAGAAGTTCAACAAGCTCTCGAAGACNAAGATGGGNACNGGG 560

  scaffold159|s      99700 GATCCCAATATGCCTCCTGATGTCAGGGAGACCAAGGACATCCGCCAACT 99749
                                   i     ??    i   ?     i ?     v  i    -i  
  rnd-1_family-        561 GATCCCAACATGCCNNCTGACGTCNGGGAGGCNAAGGAGATTCGCC-GCT 609

  scaffold159|s      99750 CAAT-ATTGAAAAGTCAGAAGGTGTGACCGGATCAGAGGATGAGCTGTTC 99798
                           ii  -  i  i     ?  i  ?  ?  ?  ?        ?     ?   
  rnd-1_family-        610 TGATCATCGAGAAGTCNGAGGGNGTNACNGGNTCAGAGGANGAGCTNTTC 659

  scaffold159|s      99799 ACTCCTGATGAACTGGACAAAGAAGATGCATAATTC-AATGAAG 99841
                           i  ? v     --  ----    i    i- i   i-  i    
  rnd-1_family-        660 GCTNCAGATGA--TG----AAGAGGATGT-TGATTTGAACGAAG 696

Matrix = 20p43g.matrix
Kimura (with divCpGMod) = 22.47
Transitions / transversions = 2.53 (76/30)
Gap_init rate = 0.10 (52 / 537), avg. gap size = 1.04 (54 / 52)


994 7.69 0.70 0.00 scaffold159|size508292 99882 100024 (405437) C rnd-5_family-4155#Unknown (0) 144 1 m_b1480s001i63 37973

  scaffold159|s      99882 ATTCAATGATGGAGGTCTTGTAGGTCCTGATTTGGGCAGAACTGCGGTGG 99931
                              v            ?    v  ?               ?    ?    
C rnd-5_family-        144 ATTGAATGATGGAGGTNTTGTTGGNCCTGATTTGGGCAGANCTGCNGTGG 95

  scaffold159|s      99932 GTGAAGCACAAGATGTTGTCGGTTCAGAAGGTAG-GGAGCAGTGACTGGA 99980
                                       vv    iv              -  i            
C rnd-5_family-         94 GTGAAGCACAAGCAGTTGCAGGTTCAGAAGGTAGTGGGGCAGTGACTGGA 45

  scaffold159|s      99981 ACCCAAGTGGCAATTAGGGCTGTCAGAGGCGGTGTTACTACCAT 100024
                             v i   ?           i             v         
C rnd-5_family-         44 ACACGAGTNGCAATTAGGGCCGTCAGAGGCGGTGGTACTACCAT 1

Matrix = 20p43g.matrix
Kimura (with divCpGMod) = 6.99
Transitions / transversions = 0.57 (4/7)
Gap_init rate = 0.01 (1 / 142), avg. gap size = 1.00 (1 / 1)


512 5.80 1.45 0.00 scaffold159|size508292 100022 100090 (405371) C rnd-5_family-4155#Unknown (74) 70 1 m_b1480s001i64 37974

  scaffold159|s     100022 CATAAGGTAG-GGAGCAGTGACTGGAACACGAGTGGCAATTAGGGCCATC 100070
                             v       -  i                    ?            i  
C rnd-5_family-         70 CAGAAGGTAGTGGGGCAGTGACTGGAACACGAGTNGCAATTAGGGCCGTC 21

  scaffold159|s     100071 ACAGGCGGTGGTACTACCAT 100090
                            v                  
C rnd-5_family-         20 AGAGGCGGTGGTACTACCAT 1

Matrix = 20p43g.matrix
Kimura (with divCpGMod) = 4.70
Transitions / transversions = 1.00 (2/2)
Gap_init rate = 0.01 (1 / 68), avg. gap size = 1.00 (1 / 1)


1089 22.17 8.31 1.30 scaffold159|size508292 100096 100456 (405005) rnd-1_family-904#Unknown 101 486 (158) m_b1480s001i65 37975

  scaffold159|s     100096 CCCCAAGGCCAGGAGTGAGT----TATCATGA-TGTTTCTTTATCATATT 100140
                            i   v v   v        ---- i v    -   v i     iv - v
  rnd-1_family-        101 CTCCACGTCCACGAGTGAGTCCATTGTGATGAATGTATTTTTATTCT-TA 149

  scaffold159|s     100141 CTTGACTGAATGTTGT-TAATCTCAC-TATTGTTGAAGCAAGGTCCCCTG 100188
                            v     -      vi- iv      - ii v  vv  --  iv ?v   
  rnd-1_family-        150 CGTGACT-AATGTTTCATGTTCTCACATGCTCTTCTAG--AGAACNACTG 196

  scaffold159|s     100189 T--TGACTCCTATTACATGGAGGCAAAATAAAAGAGGTTGCAACAGTGAT 100236
                            --    ?  ii i  ?i v        i   v     i ii   ?i  i
  rnd-1_family-        197 TCTTGACNCCCGTCACNCGCAGGCAAAACAAACGAGGTCGTGACANCGAC 246

  scaffold159|s     100237 GATGAGCCAGCGTTCAACGAAATCATGATGATGATGACCAACCAGCAAAT 100286
                             i  i   ivv         ? ?   ?          -        i  
  rnd-1_family-        247 GACGAACCAAGTTTCAACGAANTNATGNTGATGATGAC-AACCAGCAGAT 295

  scaffold159|s     100287 GCAGGAGATGTAGAACAGAGAGGCAGACCAAGAGGAGGAGAGGCAAGAAA 100336
                            ? ?      ii?i ?v v     ?    iv     ?     iv i   ?
  rnd-1_family-        296 GNANGAGATGCGNGANCGTGAGGCNGACCGCGAGGANGAGAGAGAGGAAN 345

  scaffold159|s     100337 GGAGGATGCGGCTGGAAGAACAGCAGGAAGACCGTCGAATGCAACAACAA 100386
                            i      v  v    i  i    i   i   v v  v     i?vi  i
  rnd-1_family-        346 GAAGGATGAGGATGGAGGAGCAGCGGGAGGACAGGCGTATGCAGNTGCAG 395

  scaffold159|s     100387 ATGCAGCAGCAGTTGATG---ACTGCCATGATTG-TCATGA--------- 100423
                                         v   ---i   vviv  v  -   i  ---------
  rnd-1_family-        396 ATGCAGCAGCAGTTTATGGGAGCTGGAGGGAATGTTCACGATCAGCCTTT 445

  scaffold159|s     100424 TGTCT-GGTAGA-------AATATGCCTCCACCTCCAGAAA 100456
                                -  i v -------  i        v       v  
  rnd-1_family-        446 TGTCTCGGCATATCAAGCCAACATGCCTCCTCCTCCAGCAA 486

Matrix = 20p43g.matrix
Kimura (with divCpGMod) = 24.01
Transitions / transversions = 1.14 (42/37)
Gap_init rate = 0.04 (15 / 360), avg. gap size = 2.33 (35 / 15)


887 18.55 3.93 3.48 scaffold159|size508292 100705 100933 (404528) C rnd-1_family-866#Unknown (0) 346 117 m_b1480s001i66 37976

  scaffold159|s     100705 AGTGAGAGTGATCATTGCCTGGTCATCTCCAGA-GTGTAGACACGACACC 100753
                              ?  ?        v     i  i  v     - ii  ?  ?    i  
C rnd-1_family-        346 AGTNAGNGTGATCATGGCCTGATCGTCACCAGATGCATANACNCGACGCC 297

  scaffold159|s     100754 ATGGACTCCTTCTGATGGATAGCAAAGAAAGTCATGGAATGCGTTGCTGG 100803
                            ?        vi       i        iv?? iv     i  vi    ?
C rnd-1_family-        296 ANGGACTCCTGTTGATGGACAGCAAAGAGCNNCGGGGAATACGACGCTGN 247

  scaffold159|s     100804 CGGATGTAACAATCTTTTGCACCCATCCTTCTACAC--GTAATCTTGTCA 100851
                                   i i              vi  ?  i i -- i --    iv 
C rnd-1_family-        246 CGGATGTAGCGATCTTTTGCACCCAATCTNCTGCGCAAGCA--CTTGCGA 199

  scaffold159|s     100852 TTTCTTGAATAAACAAATC--TGCTGC-TCCTG-GCTGAGATCGAACGCT 100897
                               vi  i     i    --  i   -    i-   ----i  --   v
C rnd-1_family-        198 TTTCGCGAGTAAACGAATCTTTGTTGCTTCCTATGCT----CCG--CGCA 155

  scaffold159|s     100898 TCAACAGA-AAG-AGATACGAGAAACCGATCGTCATGC 100933
                           v  v    -   -   i    ?i ? i? v      i 
C rnd-1_family-        154 GCACCAGAGAAGAAGACACGANGANCTNAACGTCATAC 117

Matrix = 20p43g.matrix
Kimura (with divCpGMod) = 17.88
Transitions / transversions = 2.15 (28/13)
Gap_init rate = 0.07 (15 / 228), avg. gap size = 1.13 (17 / 15)


966 16.93 7.41 0.00 scaffold159|size508292 101002 101190 (404271) genome_11_20665#DNA 1102 1304 (0) m_b1480s001i67 37977

  scaffold159|s     101002 GGAGGGAGCGCAAGATTATAAAGAGGACAATAAGATAGAAATCATTCAGT 101051
                             v       iv i  i vi  v         i          i      
  genome_11_206       1102 GGTGGGAGCGTCAAATCAAGAATAGGACAATAGGATAGAAATCGTTCAGT 1151

  scaffold159|s     101052 CCCGTAGGAGGGGGTGGGGACCCCCTCTCAAGGGACTCGATCTAGGAATT 101101
                                i         i        v                i   i   i
  genome_11_206       1152 CCCGTGGGAGGGGGTAGGGACCCCGTCTCAAGGGACTCGATTTAGAAATC 1201

  scaffold159|s     101102 GGTTTAGAAATGCCTAGATCGA------------GCTAGGCAAGGGAAAT 101139
                            i         i        i ------------     iii       v
  genome_11_206       1202 GATTTAGAAATACCTAGATCAAGTTTAGAAAATTGCTAGATGAGGGAAAA 1251

  scaffold159|s     101140 TGGATAAAA--GGAAATAGAAAATAGGACAATAGGGATCTACTCATATTA 101187
                           i   v    --        i          v  i i  i   vv      
  genome_11_206       1252 CGGAAAAAAATGGAAATAGGAAATAGGACATTAAGAATTTACGAATATTA 1301

  scaffold159|s     101188 GGA 101190
                              
  genome_11_206       1302 GGA 1304

Matrix = 20p43g.matrix
Kimura (with divCpGMod) = 17.66
Transitions / transversions = 2.20 (22/10)
Gap_init rate = 0.01 (2 / 188), avg. gap size = 7.00 (14 / 2)


300 18.52 0.00 0.00 scaffold159|size508292 101199 101252 (404209) C genome_4_3041#DNA (459) 55 2 m_b1480s001i68 37969

  scaffold159|s     101199 GTAGATAACTAGTTGACAGTTGATCTATTTTTGGCTAAGTTGCCCCTCTT 101248
                                  vi i  i  i      i v         v        iv    
C genome_4_3041         55 GTAGATACTTGGTCGATAGTTGACCAATTTTTGGCAAAGTTGCCTGTCTT 6

  scaffold159|s     101249 GCTG 101252
                               
C genome_4_3041          5 GCTG 2

Matrix = 20p43g.matrix
Kimura (with divCpGMod) = 19.26
Transitions / transversions = 1.50 (6/4)
Gap_init rate = 0.00 (0 / 53), avg. gap size = 0.0 (0 / 0)


295 28.32 4.92 1.59 scaffold159|size508292 106277 106398 (399063) C rnd-5_family-6004#Unknown (0) 329 204 m_b1480s001i69 37978

  scaffold159|s     106277 CATCAAGAGAATCTGAGACCCTATGCTTGTGAGGGCTCATGAATGATATT 106326
                              i  i              -   i i i      v iv iv  viiiv
C rnd-5_family-        329 CATTAAAAGAATCTGAGACCC-ATGTTCGCGAGGGCACGGGGTTGCCGCG 281

  scaffold159|s     106327 AATGAGTCATGCCATGAGAGGGAAACTA----TTTTTTACACTGTTTGTT 106372
                            v?        vi- vvv i v      ----i     v   vi i i  
C rnd-5_family-        280 ACNGAGTCATGAT-TTTCAAGTAAACTAATTTCTTTTTTCACGATCTATT 232

  scaffold159|s     106373 ATG--AATTATGATATCATTTTTAATAA 106398
                              --  v     ii       i   i 
C rnd-5_family-        231 ATGACAAATATGACGTCATTTTCAATGA 204

Matrix = 20p43g.matrix
Kimura (with divCpGMod) = 28.99
Transitions / transversions = 1.43 (20/14)
Gap_init rate = 0.03 (4 / 121), avg. gap size = 2.00 (8 / 4)


275 27.40 0.00 6.82 scaffold159|size508292 106513 106606 (398855) genome_3_16765#DNA 50 137 (143) m_b1480s001i70 37979

  scaffold159|s     106513 TTGCAAGCCTAGTTCCAGAACTGGGTGGACTCTCACATCCTAAAATCTGC 106562
                               -- i i     i        i  - i i  v vi v viii---  
  genome_3_1676         50 TTGC--GTCCAGTTCTAGAACTGGATG-ATTTTCTCCCCATTGGG---GC 93

  scaffold159|s     106563 ACTGTGCCAATTTGGGATGCCCAGTTCGAAAACTGGGTGCCAAA 106606
                                   viv     iii        v i         vi   
  genome_3_1676         94 ACTGTGCCTGATTGGGGCACCCAGTTCCAGAACTGGGTGATAAA 137

Matrix = 20p43g.matrix
Kimura (with divCpGMod) = 35.32
Transitions / transversions = 2.00 (16/8)
Gap_init rate = 0.06 (6 / 93), avg. gap size = 1.00 (6 / 6)


241 28.59 10.56 6.59 scaffold159|size508292 106520 106680 (398781) C genome_12_10956#DNA (56) 758 592 m_b1480s001i71 37980

  scaffold159|s     106520 CCTAGTTCCAGAACTGGGTGGACTCTCACATCCTAAAATCTGCACTGTGC 106569
                             i    vi         i v-i i  v vi v v ii--- v  i    
C genome_12_109        758 CCCAGTTGTAGAACTGGGCGT-TTTTCTCCCCGTTAGG---GAACCGTGC 713

  scaffold159|s     106570 C--AATTTGGGATGCCCAGTTCGAAAACTGGGTG--------CCAAAAGT 106609
                            --   --   ii         v i       i -------- i i  v 
C genome_12_109        712 CTCAAT--GGGGCGCCCAGTTCCAGAACTGGGCGGCCCAGTTCTAGAACT 665

  scaffold159|s     106610 G------ATAGGTATGCTCAACGGTTATGAAACTGGAGGCCCAGTTCCAA 106653
                            ------ v v   iv i  ---   v ii      iv         i i
C genome_12_109        664 GGGACCGAGACGTACCCCCA---GTTCTAGAACTGGGCGCCCAGTTCTAG 618

  scaffold159|s     106654 AATTGAGTCAAAGTTCC-ATGAACCCCA 106680
                             i  i -- i v i  -  i v     
C genome_12_109        617 AACTGGG--AGATTCCCTATAACCCCCA 592

Matrix = 20p43g.matrix
Kimura (with divCpGMod) = 33.12
Transitions / transversions = 1.69 (27/16)
Gap_init rate = 0.09 (15 / 160), avg. gap size = 1.87 (28 / 15)


470 24.81 2.33 0.00 scaffold159|size508292 107439 107567 (397894) C rnd-1_family-638#Unknown (2) 499 368 m_b1480s001i72 37981

  scaffold159|s     107439 TTGATGGCCTGCTTT-GCTTTCTTCTTTGGCTTTGCCTGAATACAAACAG 107487
                              i  ?  i     -  i     ?i?v     ?   i   ii     ? 
C rnd-1_family-        499 TTGGTGNCCCGCTTTTGCCTTCTTNCNAGGCTTNGCCCGAACGCAAACNG 450

  scaffold159|s     107488 AACAAAAAATGAAAAATATGCCATGTGCCTAATGAGAGATGCTCTT-CTA 107536
                           ii     vv viii  i  vi  iivi  i ii   i         - i 
C rnd-1_family-        449 GGCAAAACTTTGGGAACATCTCACAGACCCAGCGAGGGATGCTCTTCCCA 400

  scaffold159|s     107537 TATTTAGCACTGACACT-TTGTAAATAGTCTT 107567
                                v  ?v ?  ?  -     v v      
C rnd-1_family-        399 TATTTCGCNGTNACNCTCTTGTATAGAGTCTT 368

Matrix = 20p43g.matrix
Kimura (with divCpGMod) = 28.83
Transitions / transversions = 2.20 (22/10)
Gap_init rate = 0.02 (3 / 128), avg. gap size = 1.00 (3 / 3)


52895 0.50 0.26 0.14 scaffold159|size508292 108112 113880 (391581) scaffold70|size833590_(dbseq-nr_219)_[732046,738514]#LTR/Gypsy 1 5776 (693) m_b1480s001i73 37982

  scaffold159|s     108112 TGACATAGGCCAAGAATCAGCCATTTTTGTACCCCAGGGTACAAAACCTA 108161
                                                             i               
  scaffold70|si          1 TGACATAGGCCAAGAATCAGCCATTTTTGTACCCTAGGGTACAAAACCTA 50

  scaffold159|s     108162 AATAGAGCATGAATCAGCCTTTTTTGTACCCCTGGGTACAAAACCTAAAT 108211
                                                                             
  scaffold70|si         51 AATAGAGCATGAATCAGCCTTTTTTGTACCCCTGGGTACAAAACCTAAAT 100

  scaffold159|s     108212 AGGAGCATTCTCAGGACCCCAAGTAGGAGAGTCCACCTCCCGACGGCATG 108261
                                                                     i       
  scaffold70|si        101 AGGAGCATTCTCAGGACCCCAAGTAGGAGAGTCCACCTCCCGGCGGCATG 150

  scaffold159|s     108262 GACTCCCCAACATGGAAGTTCAGAACCCCAAACAAGAGAGCACTCTTTTG 108311
                                                                  i      vvv 
  scaffold70|si        151 GACTCCCCAACATGGAAGTTCAGAACCCCAAACAAGAGAACACTCTGGAG 200

  scaffold159|s     108312 GAAGATCTAAACATCTTTCAGAAGGGTATAGACATACCATATTGTGTAGA 108361
                                     i     v            ii                   
  scaffold70|si        201 GAAGATCTAAGCATCTATCAGAAGGGTATGAACATACCATATTGTGTAGA 250

  scaffold159|s     108362 AGTCTACACAATGTTCGTTTGCATCGTTTGGACTGGAGTGCAGTTCCACT 108411
                            ii      v   v                       i            
  scaffold70|si        251 AACCTACACCATGATCGTTTGCATCGTTTGGACTGGAATGCAGTTCCACT 300

  scaffold159|s     108412 GCCTTTCCATCCTCACAATAGCACAAAATATAGCTCATAAAA-TCAATTC 108460
                                                                     -       
  scaffold70|si        301 GCCTTTCCATCCTCACAATAGCACAAAATATAGCTCATAAAAATCAATTC 350

  scaffold159|s     108461 TTCGACACCTGTCGAAACTACCTATAATTTTTGCGTGATATTTTT-ACGA 108509
                                                          i             -    
  scaffold70|si        351 TTCGACACCTGTCGAAACTACCTATAATTTTCGCGTGATATTTTTTACGA 400

  scaffold159|s     108510 CGATTTTCGGCTCAGGTCACTATCTATAGATAACCGTGGTGCGACCTTCG 108559
                                                                             
  scaffold70|si        401 CGATTTTCGGCTCAGGTCACTATCTATAGATAACCGTGGTGCGACCTTCG 450

  scaffold159|s     108560 -CGCACGAAGCCATCGACATCCAAACCTTCCGACACGAGGTGCGCTAACA 108608
                           -                                      -          
  scaffold70|si        451 GCGCACGAAGCCATCGACATCCAAACCTTCCGACACGAG-TGCGCTAACA 499

  scaffold159|s     108609 ATTTTTTATCGCGGCGGCAATTTTAACTTTTCGCACCAGCGATACGTTTT 108658
                                                                             
  scaffold70|si        500 ATTTTTTATCGCGGCGGCAATTTTAACTTTTCGCACCAGCGATACGTTTT 549

  scaffold159|s     108659 TTGCACGATCGACGATTTATCCAAAATCAGCTACGCGATCGGCGAATTCC 108708
                                      i                                      
  scaffold70|si        550 TTGCACGATCGGCGATTTATCCAAAATCAGCTACGCGATCGGCGAATTCC 599

  scaffold159|s     108709 TACGGTTTCGCGATCTACGAGCTCTCCAAAATAATCCCGCGATCAGCGAG 108758
                                                                             
  scaffold70|si        600 TACGGTTTCGCGATCTACGAGCTCTCCAAAATAATCCCGCGATCAGCGAG 649

  scaffold159|s     108759 CATCAGCGATAAACTTGGCGATCGACTTCTGCGATCGGGGATTCCTACGA 108808
                                                                             
  scaffold70|si        650 CATCAGCGATAAACTTGGCGATCGACTTCTGCGATCGGGGATTCCTACGA 699

  scaffold159|s     108809 GTCGGATTAATTTCGTGATCGAGAATTCTCGCGAAATACCTTGGAGCAAG 108858
                                                                             
  scaffold70|si        700 GTCGGATTAATTTCGTGATCGAGAATTCTCGCGAAATACCTTGGAGCAAG 749

  scaffold159|s     108859 ACTTTCAAGAAATAAAAGCCGACGAAGAAAAATTTAAAAATAAAAAAAAA 108908
                                                                             
  scaffold70|si        750 ACTTTCAAGAAATAAAAGCCGACGAAGAAAAATTTAAAAATAAAAAAAAA 799

  scaffold159|s     108909 AAAATTCTTTT-CGAGCTAACCTCAACAGGGCACCCAAGACCTTCTTCAA 108957
                                      -                                      
  scaffold70|si        800 AAAATTCTTTTTCGAGCTAACCTCAACAGGGCACCCAAGACCTTCTTCAA 849

  scaffold159|s     108958 GGCCTTGTTTTATAATACGCCCCTTGGCGAGGCAATCAAGAGGATGTCGA 109007
                                                 -             i             
  scaffold70|si        850 GGCCTTGTTTTATAATACGCCC-TTGGCGAGGCAATTAAGAGGATGTCGA 898

  scaffold159|s     109008 CCAGCAAATCAAGCCCAGAAGGACTCAAGCCACAGGAGTGTGAGCGGAGT 109057
                                                                             
  scaffold70|si        899 CCAGCAAATCAAGCCCAGAAGGACTCAAGCCACAGGAGTGTGAGCGGAGT 948

  scaffold159|s     109058 TCAGGGAGGTCCAAGCCACCCATTTCCTACATTCCCACTGCCATGGACAC 109107
                                                                             
  scaffold70|si        949 TCAGGGAGGTCCAAGCCACCCATTTCCTACATTCCCACTGCCATGGACAC 998

  scaffold159|s     109108 CCGAAGGTAATCAACAAAATCAAGGTCTCCAACAAAATGACCTTGTCTGT 109157
                                                                             
  scaffold70|si        999 CCGAAGGTAATCAACAAAATCAAGGTCTCCAACAAAATGACCTTGTCTGT 1048

  scaffold159|s     109158 CACCGTCTTCGATGAGGGAAGTCCTGAACAGTTCCTCAACCATGTCCAGA 109207
                                                                             
  scaffold70|si       1049 CACCGTCTTCGATGAGGGAAGTCCTGAACAGTTCCTCAACCATGTCCAGA 1098

  scaffold159|s     109208 CCTCGATGGAAATAATTTCCCAGAGAGGCTTAGACACGGACTACGGGGAA 109257
                                                                          -  
  scaffold70|si       1099 CCTCGATGGAAATAATTTCCCAGAGAGGCTTAGACACGGACTACGGG-AA 1147

  scaffold159|s     109258 GCCTGTAAGGCAGATGCAAAGGCTGAGGCAAAACTGACTGCGGCCACTGC 109307
                                                                             
  scaffold70|si       1148 GCCTGTAAGGCAGATGCAAAGGCTGAGGCAAAACTGACTGCGGCCACTGC 1197

  scaffold159|s     109308 GGCCAAAGCCAAGTTCAAAGGGACGGATGAAAATTCCCCGTCCTCCAGTC 109357
                                             -                               
  scaffold70|si       1198 GGCCAAAGCCAAGTTCAA-GGGACGGATGAAAATTCCCCGTCCTCCAGTC 1246

  scaffold159|s     109358 GTGGAACAAAGCAACTGCTGCTAAAATCCACACCAGTGAGGCCCTAGTGT 109407
                                                                             
  scaffold70|si       1247 GTGGAACAAAGCAACTGCTGCTAAAATCCACACCAGTGAGGCCCTAGTGT 1296

  scaffold159|s     109408 CCGCTGGCCAAGCGATCTTCCTGCAGTACTCCACTCAATTGTCGGAGACT 109457
                                                                             
  scaffold70|si       1297 CCGCTGGCCAAGCGATCTTCCTGCAGTACTCCACTCAATTGTCGGAGACT 1346

  scaffold159|s     109458 GCCCGTCGTCCTTGGACCACCATCGTTGGGGAGCAAATCAATTGCGAACC 109507
                                                                             
  scaffold70|si       1347 GCCCGTCGTCCTTGGACCACCATCGTTGGGGAGCAAATCAATTGCGAACC 1396

  scaffold159|s     109508 CTGGACCGATGTGTATGGGACTGAGCATCCCACAAAACGCCCGGCATCTT 109557
                                                v                            
  scaffold70|si       1397 CTGGACCGATGTGTATGGGACAGAGCATCCCACAAAACGCCCGGCATCTT 1446

  scaffold159|s     109558 GGACCTCCTTTCAGGAGTGTGTCCAGTTGCACCTGCAGACCGTCTTCAGG 109607
                                           i                                 
  scaffold70|si       1447 GGACCTCCTTTCAGGAATGTGTCCAGTTGCACCTGCAGACCGTCTTCAGG 1496

  scaffold159|s     109608 ACGGATGCAGCG-AGCAA--ACGTTTCTACATCAGCAATGGGCTGAAGAA 109654
                                       -     --                              
  scaffold70|si       1497 ACGGATGCAGCGGAGCAAGAACGTTTCTACATCAGCAATGGGCTGAAGAA 1546

  scaffold159|s     109655 ACCAAACAGGGTACCCACCAGGGACTTTGTGCAGAGGATCCAGCGCCTTA 109704
                                                                             
  scaffold70|si       1547 ACCAAACAGGGTACCCACCAGGGACTTTGTGCAGAGGATCCAGCGCCTTA 1596

  scaffold159|s     109705 ACGGGTATGTGGAACTCTTGCCGTGCCTGTTTTACTCTTCCAAGGCTGCA 109754
                                                                             
  scaffold70|si       1597 ACGGGTATGTGGAACTCTTGCCGTGCCTGTTTTACTCTTCCAAGGCTGCA 1646

  scaffold159|s     109755 AAGTCTACGAAAGTATGCGGGCCATTTGATGATGCCGACTTGGCAAGCCA 109804
                                                                             
  scaffold70|si       1647 AAGTCTACGAAAGTATGCGGGCCATTTGATGATGCCGACTTGGCAAGCCA 1696

  scaffold159|s     109805 CATCCTCAGGATGGTTCCTAGGAACTGGCAGGACCAATATGAGCTCAGTG 109854
                                                                             
  scaffold70|si       1697 CATCCTCAGGATGGTTCCTAGGAACTGGCAGGACCAATATGAGCTCAGTG 1746

  scaffold159|s     109855 GAGCTTTGGTACCACAGAGTGTCAGGGAACTTCTCGAAGTCCTTGAACGC 109904
                                                                             
  scaffold70|si       1747 GAGCTTTGGTACCACAGAGTGTCAGGGAACTTCTCGAAGTCCTTGAACGC 1796

  scaffold159|s     109905 ATCGAGAAGGCCTACCCCACCGAGAAGGTTGGAGAAGGACCCAAGACCGT 109954
                                                                             
  scaffold70|si       1797 ATCGAGAAGGCCTACCCCACCGAGAAGGTTGGAGAAGGACCCAAGACCGT 1846

  scaffold159|s     109955 AGCCAAGGCTAACGACTCATCTAGGAAGAAGATGGTCTCTTTTAGTGACC 110004
                                                                             
  scaffold70|si       1847 AGCCAAGGCTAACGACTCATCTAGGAAGAAGATGGTCTCTTTTAGTGACC 1896

  scaffold159|s     110005 GGATTCGAAGAAAGCGTCGCACAGAGAAGTACTGTTCTCTCTGCAAGAAA 110054
                                                                             
  scaffold70|si       1897 GGATTCGAAGAAAGCGTCGCACAGAGAAGTACTGTTCTCTCTGCAAGAAA 1946

  scaffold159|s     110055 CATGGGGCGCACATACCACCCACAACACTCCGGATTGCCGGAAGTATGAC 110104
                                                         -                   
  scaffold70|si       1947 CATGGGGCGCACATACCACCCACAACACTC-GGATTGCCGGAAGTATGAC 1995

  scaffold159|s     110105 TCAATGGGACCCGAAGTCAAGCTTCAAGGGGAGAAAACCAAATGGAAACT 110154
                                                                             
  scaffold70|si       1996 TCAATGGGACCCGAAGTCAAGCTTCAAGGGGAGAAAACCAAATGGAAACT 2045

  scaffold159|s     110155 CTCGTGGACTAGAGAGACCTGCTCGAGGAGGAAGTAGCTATGCGCAGCTA 110204
                                                                             
  scaffold70|si       2046 CTCGTGGACTAGAGAGACCTGCTCGAGGAGGAAGTAGCTATGCGCAGCTA 2095

  scaffold159|s     110205 TCCGCTAAAATCGACAAACTTACCAAGTCCAACAAGAAAATGAAAGCAGC 110254
                                                                          -  
  scaffold70|si       2096 TCCGCTAAAATCGACAAACTTACCAAGTCCAACAAGAAAATGAAAGC-GC 2144

  scaffold159|s     110255 TATCGGAAAAAGAAGCGTAAGCATCACGAAATGAGCGACAGTGATGATTC 110304
                                                                             
  scaffold70|si       2145 TATCGGAAAAAGAAGCGTAAGCATCACGAAATGAGCGACAGTGATGATTC 2194

  scaffold159|s     110305 AGACTCATCTTGAGATGATGGGTTGGGGAGTACTAAGAAATTGTGTAGTA 110354
                                                                             
  scaffold70|si       2195 AGACTCATCTTGAGATGATGGGTTGGGGAGTACTAAGAAATTGTGTAGTA 2244

  scaffold159|s     110355 AAATCGATTGTAATGAAATGATTAACACTTATCTTAGTCCGATTAAGACT 110404
                                                                             
  scaffold70|si       2245 AAATCGATTGTAATGAAATGATTAACACTTATCTTAGTCCGATTAAGACT 2294

  scaffold159|s     110405 TCCCCACGTGCCAACATAACATTTTCTGGTTCAAACAAGACATGTTCGAA 110454
                                                                             
  scaffold70|si       2295 TCCCCACGTGCCAACATAACATTTTCTGGTTCAAACAAGACATGTTCGAA 2344

  scaffold159|s     110455 CCTGGCAGAAGACCTAGGAAATCTTCCAGTCAACCTTACACAGAGTGAAA 110504
                                                                             
  scaffold70|si       2345 CCTGGCAGAAGACCTAGGAAATCTTCCAGTCAACCTTACACAGAGTGAAA 2394

  scaffold159|s     110505 CAATAACCGAATTGTCGGACCC-GAACTGTCGGGTGACCTTTTCAATAGT 110553
                                                 -                           
  scaffold70|si       2395 CAATAACCGAATTGTCGGACCCCGAACTGTCGGGTGACCTTTTCAATAGT 2444

  scaffold159|s     110554 GTGAACCCCCTTGACAGGTAAAGAAGGGCAGGTCACTACTGTAGTAGCAC 110603
                                    i                                        
  scaffold70|si       2445 GTGAACCCCTTTGACAGGTAAAGAAGGGCAGGTCACTACTGTAGTAGCAC 2494

  scaffold159|s     110604 AAGCACGCTATAAAGCGACTGAAAATCCAGCCCGTAAGAATATCGAACAC 110653
                                                                             
  scaffold70|si       2495 AAGCACGCTATAAAGCGACTGAAAATCCAGCCCGTAAGAATATCGAACAC 2544

  scaffold159|s     110654 TCTACAGGGCGTCGTACCAGTAACACAGTCATCAGGATCCTACTAGACAG 110703
                                                                             
  scaffold70|si       2545 TCTACAGGGCGTCGTACCAGTAACACAGTCATCAGGATCCTACTAGACAG 2594

  scaffold159|s     110704 TGGATCTGATGGTGATCTCCTGTTCCATGCAAAGGAACGGAGA-CGCTTT 110752
                                                                      -      
  scaffold70|si       2595 TGGATCTGATGGTGATCTCCTGTTCCATGCAAAGGAACGGAGAACGCTTT 2644

  scaffold159|s     110753 CCCTACTTGACTAGGCAGGTGCCAAAGTCTTGGCGCACGTCGAATGGGAG 110802
                                                                             
  scaffold70|si       2645 CCCTACTTGACTAGGCAGGTGCCAAAGTCTTGGCGCACGTCGAATGGGAG 2694

  scaffold159|s     110803 CTTC-TAACCAAAGGAAGGAGCGAAGTCAACTTAAAGTTCTTTGAGTATT 110851
                               -                                             
  scaffold70|si       2695 CTTCCTAACCAAAGGAAGGAGCGAAGTCAACTTAAAGTTCTTTGAGTATT 2744

  scaffold159|s     110852 CGAACAGTAAGGAGTACACAGTGACTCCTGGCGTAGTAGAGTATGATAAG 110901
                                                                             
  scaffold70|si       2745 CGAACAGTAAGGAGTACACAGTGACTCCTGGCGTAGTAGAGTATGATAAG 2794

  scaffold159|s     110902 AAAA-GATGGCTAAGCCAGCGTTCGACCTCATTCTTGGATGTCAAACCAT 110950
                               -                                             
  scaffold70|si       2795 AAAAAGATGGCTAAGCCAGCGTTCGACCTCATTCTTGGATGTCAAACCAT 2844

  scaffold159|s     110951 GAAAGAGCTCGGAATTGTTCTAGATTTTCGAACAAAAGAAATAACCATTG 111000
                                                                             
  scaffold70|si       2845 GAAAGAGCTCGGAATTGTTCTAGATTTTCGAACAAAAGAAATAACCATTG 2894

  scaffold159|s     111001 ATCACATCATTTTGCCAATGAGAGACATCAATAGTCTGACCTCATCAAAC 111050
                                                                             
  scaffold70|si       2895 ATCACATCATTTTGCCAATGAGAGACATCAATAGTCTGACCTCATCAAAC 2944

  scaffold159|s     111051 TTGGATAAAGCCTGGGCTGTTAACAACAGCATGGCAAATGAACCGCAAAG 111100
                                                                             
  scaffold70|si       2945 TTGGATAAAGCCTGGGCTGTTAACAACAGCATGGCAAATGAACCGCAAAG 2994

  scaffold159|s     111101 TACGCAGGAAGCGACACAGCGGGTAGTTAAAATCCTAGATGCAAATTATA 111150
                                                                             
  scaffold70|si       2995 TACGCAGGAAGCGACACAGCGGGTAGTTAAAATCCTAGATGCAAATTATA 3044

  scaffold159|s     111151 AAAGGCAGACCTCCAATCAATTGTTAGCACCAATTGTACTCACCTAAGTC 111200
                                                                             
  scaffold70|si       3045 AAAGGCAGACCTCCAATCAATTGTTAGCACCAATTGTACTCACCTAAGTC 3094

  scaffold159|s     111201 TCCAAGACCAAAACTTCGTTGCTGGAGTTACTCACAGAATTTGAGGAACT 111250
                                                                             
  scaffold70|si       3095 TCCAAGACCAAAACTTCGTTGCTGGAGTTACTCACAGAATTTGAGGAACT 3144

  scaffold159|s     111251 TTTGACGGAACACTAGGTGATTGGAACACAGAGCCTGTGTCCTTCGAACT 111300
                               -i                                            
  scaffold70|si       3145 TTTG-TGGAACACTAGGTGATTGGAACACAGAGCCTGTGTCCTTCGAACT 3193

  scaffold159|s     111301 TAAGGAGGGCGCAAAGCCATATCATGGCAAGGCATACCCAGTACCAAAAT 111350
                                                                             
  scaffold70|si       3194 TAAGGAGGGCGCAAAGCCATATCATGGCAAGGCATACCCAGTACCAAAAT 3243

  scaffold159|s     111351 CTCGCAAAGAAACAACTATCAAAGAACTGAATAGATTATGCGAACTGGGA 111400
                                                                             
  scaffold70|si       3244 CTCGCAAAGAAACAACTATCAAAGAACTGAATAGATTATGCGAACTGGGA 3293

  scaffold159|s     111401 GTGGTAGAGTTTCAGCCCGAATCGGAATGGGCGTCACCATCATTTATCAC 111450
                                                                             
  scaffold70|si       3294 GTGGTAGAGTTTCAGCCCGAATCGGAATGGGCGTCACCATCATTTATCAC 3343

  scaffold159|s     111451 TGGAAAACAAGACGGAACTGTACGCTTTCTCACTGATTTTAGAGAAGTAA 111500
                                                i                            
  scaffold70|si       3344 TGGAAAACAAGACGGAACTGTGCGCTTTCTCACTGATTTTAGAGAAGTAA 3393

  scaffold159|s     111501 ATAAGCGACTAGTCCGAAAGCCGTTTCCATTACCCAAAATCAGTACAGTC 111550
                                                                             
  scaffold70|si       3394 ATAAGCGACTAGTCCGAAAGCCGTTTCCATTACCCAAAATCAGTACAGTC 3443

  scaffold159|s     111551 CTGCAAGAGCTAGAAGGATTTACCTATGCTACAACCCTAGATTTAAACAT 111600
                                                                             
  scaffold70|si       3444 CTGCAAGAGCTAGAAGGATTTACCTATGCTACAACCCTAGATTTAAACAT 3493

  scaffold159|s     111601 GGGTTATTATACCATTAGACTGGATCCCGATTCATCCAAAATATGTACCC 111650
                                                                             
  scaffold70|si       3494 GGGTTATTATACCATTAGACTGGATCCCGATTCATCCAAAATATGTACCC 3543

  scaffold159|s     111651 TCATTTTCCCATGGGGCAAGTATTCTTACCTCCGTTTGCCAATGGGCATC 111700
                                                    i                        
  scaffold70|si       3544 TCATTTTCCCATGGGGCAAGTATTCCTACCTCCGTTTGCCAATGGGCATC 3593

  scaffold159|s     111701 GCAGGTTCACCAGACATCTTTCAAGCAAAAATGTCAACACTAATGGGAGC 111750
                                                                             
  scaffold70|si       3594 GCAGGTTCACCAGACATCTTTCAAGCAAAAATGTCAACACTAATGGGAGC 3643

  scaffold159|s     111751 CTTAGAGTTCGTGCGAGCTTACCTTGATGATTTGTTATGCATCACAAAGG 111800
                                                                             
  scaffold70|si       3644 CTTAGAGTTCGTGCGAGCTTACCTTGATGATTTGTTATGCATCACAAAGG 3693

  scaffold159|s     111801 CAAACCTGGAAGACCACCTTGACAAATTGAAAATGGTGCTTACCAGGCTA 111850
                                                                             
  scaffold70|si       3694 CAAACCTGGAAGACCACCTTGACAAATTGAAAATGGTGCTTACCAGGCTA 3743

  scaffold159|s     111851 CGCGAGGCGGGCTTGCGAATCAACGCCCGAAAGTCGTCATTCTGTACCTT 111900
                                                                       i     
  scaffold70|si       3744 CGCGAGGCGGGCTTGCGAATCAACGCCCGAAAGTCGTCATTCTGCACCTT 3793

  scaffold159|s     111901 TGAAACAGAATATCTAGGTTATACCCTCACACGAACAGGGATTAAACCAC 111950
                                                                             
  scaffold70|si       3794 TGAAACAGAATATCTAGGTTATACCCTCACACGAACAGGGATTAAACCAC 3843

  scaffold159|s     111951 AGCAGAAAAAGGTACAAGCGATTCTCGCGATTTCATCGCCGAAAAATGTC 112000
                                                                             
  scaffold70|si       3844 AGCAGAAAAAGGTACAAGCGATTCTCGCGATTTCATCGCCGAAAAATGTC 3893

  scaffold159|s     112001 AAAGACCTCCGTAAGTTCCTGGGCATGGTCCAGTACTATAGAGATCTTTG 112050
                                                                             
  scaffold70|si       3894 AAAGACCTCCGTAAGTTCCTGGGCATGGTCCAGTACTATAGAGATCTTTG 3943

  scaffold159|s     112051 GGCAAGGCGCAGCGAAGTGCTTGCCCCACTCACCTCACTGGTAGGAGAGT 112100
                                                                             
  scaffold70|si       3944 GGCAAGGCGCAGCGAAGTGCTTGCCCCACTCACCTCACTGGTAGGAGAGT 3993

  scaffold159|s     112101 GCGGTCACACCAAGGTCACCAGAGCCAACAAGGCG-AAAAACGTCCATGG 112149
                                                              -              
  scaffold70|si       3994 GCGGTCACACCAAGGTCACCAGAGCCAACAAGGCGAAAAAACGTCCATGG 4043

  scaffold159|s     112150 TACTGGGACACGGTGCATCAAAAGCATTCGATGACGTTAAGACTTCAATT 112199
                                                            i                
  scaffold70|si       4044 TACTGGGACACGGTGCATCAAAAGCATTCGATGGCGTTAAGACTTCAATT 4093

  scaffold159|s     112200 GCCAAGGATGTAGTCTTAGCCTATCCCGATTATTCAATGGAATTTGAGAT 112249
                                                                             
  scaffold70|si       4094 GCCAAGGATGTAGTCTTAGCCTATCCCGATTATTCAATGGAATTTGAGAT 4143

  scaffold159|s     112250 ATATACTGATGCCTCGTCTAAACAACTAGGATCAGTTATCACCCAGGGTA 112299
                                                                             
  scaffold70|si       4144 ATATACTGATGCCTCGTCTAAACAACTAGGATCAGTTATCACCCAGGGTA 4193

  scaffold159|s     112300 ATAGGCCCCTTGCGTTCTTCAGCAGGAAGCTGTCGACGACGCAACAGAAG 112349
                                                                i            
  scaffold70|si       4194 ATAGGCCCCTTGCGTTCTTCAGCAGGAAGCTGTCGACAACGCAACAGAAG 4243

  scaffold159|s     112350 TACAGCGTGACCGAACTAGAACTACTGGCCATAGTGGAAACACTCAAGGA 112399
                                                                             
  scaffold70|si       4244 TACAGCGTGACCGAACTAGAACTACTGGCCATAGTGGAAACACTCAAGGA 4293

  scaffold159|s     112400 GTTCAAAGGCATGTTGTGGGGACAAAGATTAAAAGTCTACACAGACCATA 112449
                                                                             
  scaffold70|si       4294 GTTCAAAGGCATGTTGTGGGGACAAAGATTAAAAGTCTACACAGACCATA 4343

  scaffold159|s     112450 AAAATCTAATCCAAGACGCCCTCGGATTAACCTCTGACCGTGTCTACCGA 112499
                                                                             
  scaffold70|si       4344 AAAATCTAATCCAAGACGCCCTCGGATTAACCTCTGACCGTGTCTACCGA 4393

  scaffold159|s     112500 TGGAGATTGCTCCTCGAGGAGTTTGGCCCGAAATTGTTTACATTAAAGGC 112549
                                               i                             
  scaffold70|si       4394 TGGAGATTGCTCCTCGAGGAATTTGGCCCGAAATTGTTTACATTAAAGGC 4443

  scaffold159|s     112550 ATACATAACACTGTTGCCGACGCCATCTCTCGCTTAGACATCGGACCAAT 112599
                                                                             
  scaffold70|si       4444 ATACATAACACTGTTGCCGACGCCATCTCTCGCTTAGACATCGGACCAAT 4493

  scaffold159|s     112600 GCCAAGTGAGCACGAGAACTGGATGGCGTTCACCAAATGCTGGTGTCATT 112649
                              i                                              
  scaffold70|si       4494 GCCGAGTGAGCACGAGAACTGGATGGCGTTCACCAAATGCTGGTGTCATT 4543

  scaffold159|s     112650 ACACCATGCAAGAAGAGAGTGCGATAGACACCTCTGCATACCAAGAGGAA 112699
                                                                             
  scaffold70|si       4544 ACACCATGCAAGAAGAGAGTGCGATAGACACCTCTGCATACCAAGAGGAA 4593

  scaffold159|s     112700 ATGAATCTGGTATTTGCAAACCGCAGCGAAGAAGATGTAATCTACCCGTT 112749
                                                                             
  scaffold70|si       4594 ATGAATCTGGTATTTGCAAACCGCAGCGAAGAAGATGTAATCTACCCGTT 4643

  scaffold159|s     112750 AACAGTACGAGAGATTGCAGAAGCACAAAAGCTTGATGCCAGCTTGAAGG 112799
                                                                             
  scaffold70|si       4644 AACAGTACGAGAGATTGCAGAAGCACAAAAGCTTGATGCCAGCTTGAAGG 4693

  scaffold159|s     112800 CGTTGAAAGACCAGTACTCGACACAATTGGTCGAAAGTACACATCTCCTA 112849
                                                                             
  scaffold70|si       4694 CGTTGAAAGACCAGTACTCGACACAATTGGTCGAAAGTACACATCTCCTA 4743

  scaffold159|s     112850 TGTAAGGAAGGAAAAATGGTCATT-CAAAAATCTTCAACACCGTGCAGTT 112898
                                                   -                         
  scaffold70|si       4744 TGTAAGGAAGGAAAAATGGTCATTCCAAAAATCTTCAACACCGTGCAGTT 4793

  scaffold159|s     112899 AGTTGGTACCACCACTATCTACAGCACCCTGGACACACTAGACTCGAAGA 112948
                                                                             
  scaffold70|si       4794 AGTTGGTACCACCACTATCTACAGCACCCTGGACACACTAGACTCGAAGA 4843

  scaffold159|s     112949 AACCCTTCGTGCTGCGATGTACTGGAAAGGTATGCGAAATACCGTCCGTA 112998
                                                                             
  scaffold70|si       4844 AACCCTTCGTGCTGCGATGTACTGGAAAGGTATGCGAAATACCGTCCGTA 4893

  scaffold159|s     112999 AATATGTCAAAAACTGTCATGCATGCCAAGTCAACAAGAGGCATAAGCAT 113048
                                                                             
  scaffold70|si       4894 AATATGTCAAAAACTGTCATGCATGCCAAGTCAACAAGAGGCATAAGCAT 4943

  scaffold159|s     113049 AAGTACGGGAAACTCCCTACTAAATTCGCCATCACAAACCCTTGGGATGT 113098
                                                                             
  scaffold70|si       4944 AAGTACGGGAAACTCCCTACTAAATTCGCCATCACAAACCCTTGGGATGT 4993

  scaffold159|s     113099 ACTATGTGTGGACCTTATTGGCCCGTATACAATCAAAGGTAAAGATGGGA 113148
                                                                             
  scaffold70|si       4994 ACTATGTGTGGACCTTATTGGCCCGTATACAATCAAAGGTAAAGATGGGA 5043

  scaffold159|s     113149 CAGTAATTGATTTCATGTGTCTGACTATGATTGACCCAGCTTCTAGCTGG 113198
                                                                             
  scaffold70|si       5044 CAGTAATTGATTTCATGTGTCTGACTATGATTGACCCAGCTTCTAGCTGG 5093

  scaffold159|s     113199 TTTGAAATAGTTGAACTACCGGTAATCACTGAGGCGATTATTCCCCTGGA 113248
                                                                             
  scaffold70|si       5094 TTTGAAATAGTTGAACTACCGGTAATCACTGAGGCGATTATTCCCCTGGA 5143

  scaffold159|s     113249 TACAAAAGGGCGGAAGGGTAAAAAGACCCATGAGGAACCTAAGTTAGCAT 113298
                              -                                              
  scaffold70|si       5144 TAC-AAAGGGCGGAAGGGTAAAAAGACCCATGAGGAACCTAAGTTAGCAT 5192

  scaffold159|s     113299 ACTTTGATAAGTCATCAGCAATGATCAGCAACTTAGTGAACAAGACCTGG 113348
                                                                             
  scaffold70|si       5193 ACTTTGATAAGTCATCAGCAATGATCAGCAACTTAGTGAACAAGACCTGG 5242

  scaffold159|s     113349 TTTAGTAGGTATCCACGTTGTCAATACATAATTTATGACAATGGAAGCGA 113398
                                                                             
  scaffold70|si       5243 TTTAGTAGGTATCCACGTTGTCAATACATAATTTATGACAATGGAAGCGA 5292

  scaffold159|s     113399 ATTCAAACTTCACTTCAAAGCCCTATGTGACTCATATGGGATCACGAGTA 113448
                                                                             
  scaffold70|si       5293 ATTCAAACTTCACTTCAAAGCCCTATGTGACTCATATGGGATCACGAGTA 5342

  scaffold159|s     113449 AGCCTACCAGTGTCAAGAATCCACAAGCGAATGCAATTCTAGAACGAGTG 113498
                                                                             
  scaffold70|si       5343 AGCCTACCAGTGTCAAGAATCCACAAGCGAATGCAATTCTAGAACGAGTG 5392

  scaffold159|s     113499 CATCAGGTGATATCATCTATGCTCGAACAGCTGAAATAGACATGGCCCCT 113548
                                                                             
  scaffold70|si       5393 CATCAGGTGATATCATCTATGCTCGAACAGCTGAAATAGACATGGCCCCT 5442

  scaffold159|s     113549 TCAGTAGAGACAAGCGATATAGACAAGTTCGTGACGAGCGTCGCTTGGGC 113598
                                                                             
  scaffold70|si       5443 TCAGTAGAGACAAGCGATATAGACAAGTTCGTGACGAGCGTCGCTTGGGC 5492

  scaffold159|s     113599 CATTCGCTCAACATACCACACAGTACTAAAAGCCTCCCCAGGTGCAGCCA 113648
                                                                             
  scaffold70|si       5493 CATTCGCTCAACATACCACACAGTACTAAAAGCCTCCCCAGGTGCAGCCA 5542

  scaffold159|s     113649 TCTTTGGG-CGGGACATGTTGTTCGACATCCCCTTCCTGGCCGACTGGAA 113697
                                   -                                         
  scaffold70|si       5543 TCTTTGGGACGGGACATGTTGTTCGACATCCCCTTCCTGGCCGACTGGAA 5592

  scaffold159|s     113698 TAAAATTGGAGAATATAGGCAACACCAAACAGACCAAAACACAGAGCGAG 113747
                                                                             
  scaffold70|si       5593 TAAAATTGGAGAATATAGGCAACACCAAACAGACCAAAACACAGAGCGAG 5642

  scaffold159|s     113748 AAAATAGCTCACGTCGTGATTGGGACTACAAAGTTGGTGATCAAGTACTT 113797
                                                                             
  scaffold70|si       5643 AAAATAGCTCACGTCGTGATTGGGACTACAAAGTTGGTGATCAAGTACTT 5692

  scaffold159|s     113798 CTTAGAAAA-GATGGTATACTCCGCAAAGGTGAAAGTAGATATGAAAGTG 113846
                                    -                                        
  scaffold70|si       5693 CTTAGAAAAGGATGGTATACTCCGCAAAGGTGAAAGTAGATATGAAAGTG 5742

  scaffold159|s     113847 ATCCTTGGACTATCACATCAGTTCATACAAATGG 113880
                                                             
  scaffold70|si       5743 ATCCTTGGACTATCACATCAGTTCATACAAATGG 5776

Matrix = 20p43g.matrix
Kimura (with divCpGMod) = 0.47
Transitions / transversions = 3.14 (22/7)
Gap_init rate = 0.00 (22 / 5768), avg. gap size = 1.05 (23 / 22)

24699 0.56 0.19 0.07 scaffold159|size508292 111881 114565 (390896) scaffold359|size149283_(dbseq-nr_22)_[15382,21847]#LTR/Gypsy 3779 6466 (0) m_b1481s001i0 37982

  scaffold159|s     111881 AAGTCGTCATTCTGTACCTTTGAAACAGAATATCTAGGTTATACCCTCAC 111930
                                                                             
  scaffold359|s       3779 AAGTCGTCATTCTGTACCTTTGAAACAGAATATCTAGGTTATACCCTCAC 3828

  scaffold159|s     111931 ACGAACAGGGATTAAACCACAGCAGAAAAAGGTACAAGCGATTCTCGCGA 111980
                                                                             
  scaffold359|s       3829 ACGAACAGGGATTAAACCACAGCAGAAAAAGGTACAAGCGATTCTCGCGA 3878

  scaffold159|s     111981 TTTCATCGCCGAAAAATGTCAAAGACCTCCGTAAGTTCCTGGGCATGGTC 112030
                                                                             
  scaffold359|s       3879 TTTCATCGCCGAAAAATGTCAAAGACCTCCGTAAGTTCCTGGGCATGGTC 3928

  scaffold159|s     112031 CAGTACTATAGAGATCTTTGGGCAAGGCGCAGCGAAGTGCTTGCCCCACT 112080
                                                     i                       
  scaffold359|s       3929 CAGTACTATAGAGATCTTTGGGCAAGACGCAGCGAAGTGCTTGCCCCACT 3978

  scaffold159|s     112081 CACCTCACTGGTAGGAGAGTGCGGTCACACCAAGGTCACCAGAGCCAACA 112130
                                                                             
  scaffold359|s       3979 CACCTCACTGGTAGGAGAGTGCGGTCACACCAAGGTCACCAGAGCCAACA 4028

  scaffold159|s     112131 AGGCGAAAAACGTCCATGGTACTGGGACACGGTGCATCAAAA-GCATTCG 112179
                                                                     -       
  scaffold359|s       4029 AGGCGAAAAACGTCCATGGTACTGGGACACGGTGCATCAAAAAGCATTCG 4078

  scaffold159|s     112180 ATGACGTTAAGACTTCAATTGCCAAGGATGTAGTCTTAGCCTATCCCGAT 112229
                                                                             
  scaffold359|s       4079 ATGACGTTAAGACTTCAATTGCCAAGGATGTAGTCTTAGCCTATCCCGAT 4128

  scaffold159|s     112230 TATTCAATGGAATTTGAGATATATACTGATGCCTCGTCTAAACAACTAGG 112279
                                                                             
  scaffold359|s       4129 TATTCAATGGAATTTGAGATATATACTGATGCCTCGTCTAAACAACTAGG 4178

  scaffold159|s     112280 ATCAGTTATCACCCAGGGTAATAGGCCCCTTGCGTTCTTCAGCAGGAAGC 112329
                                                                             
  scaffold359|s       4179 ATCAGTTATCACCCAGGGTAATAGGCCCCTTGCGTTCTTCAGCAGGAAGC 4228

  scaffold159|s     112330 TGTCGACGACGCAACAGAAGTACAGCGTGACCGAACTAGAACTACTGGCC 112379
                                                                             
  scaffold359|s       4229 TGTCGACGACGCAACAGAAGTACAGCGTGACCGAACTAGAACTACTGGCC 4278

  scaffold159|s     112380 ATAGTGGAAACACTCAAGGAGTTCAAAGGCATGTTGTGGGGACAAAGATT 112429
                                                                             
  scaffold359|s       4279 ATAGTGGAAACACTCAAGGAGTTCAAAGGCATGTTGTGGGGACAAAGATT 4328

  scaffold159|s     112430 AAAAGTCTACACAGACCATAAAAATCTAATCCAAGACGCCCTCGGATTAA 112479
                                                                             
  scaffold359|s       4329 AAAAGTCTACACAGACCATAAAAATCTAATCCAAGACGCCCTCGGATTAA 4378

  scaffold159|s     112480 CCTCTGACCGTGTCTACCGATGGAGATTGCTCCTCGAGGAGTTTGGCCCG 112529
                                                                             
  scaffold359|s       4379 CCTCTGACCGTGTCTACCGATGGAGATTGCTCCTCGAGGAGTTTGGCCCG 4428

  scaffold159|s     112530 AAATTGTTTACATTAAAGGCATACATAACACTGTTGCCGACGCCATCTCT 112579
                                                                             
  scaffold359|s       4429 AAATTGTTTACATTAAAGGCATACATAACACTGTTGCCGACGCCATCTCT 4478

  scaffold159|s     112580 CGCTTAGACATCGGACCAATGCCAAGTGAGCACGAGAACTGGATGGCGTT 112629
                                      i                                 i    
  scaffold359|s       4479 CGCTTAGACATTGGACCAATGCCAAGTGAGCACGAGAACTGGATGACGTT 4528

  scaffold159|s     112630 CACCAAATGCTGGTGTCATTACACCATGCAAGAAGAGAGTGCGATAGACA 112679
                                                                             
  scaffold359|s       4529 CACCAAATGCTGGTGTCATTACACCATGCAAGAAGAGAGTGCGATAGACA 4578

  scaffold159|s     112680 CCTCTGCATACCAAGAGGAAATGAATCTGGTATTTGCAAACCGCAGCGAA 112729
                                                                             
  scaffold359|s       4579 CCTCTGCATACCAAGAGGAAATGAATCTGGTATTTGCAAACCGCAGCGAA 4628

  scaffold159|s     112730 GAAGATGTAATCTACCCGTTAACAGTACGAGAGATTGCAGAAGCACAAAA 112779
                                                                             
  scaffold359|s       4629 GAAGATGTAATCTACCCGTTAACAGTACGAGAGATTGCAGAAGCACAAAA 4678

  scaffold159|s     112780 GCTTGATGCCAGCTTGAAGGCGTTGAAAGACCAGTACTCGACACAATTGG 112829
                                              i                              
  scaffold359|s       4679 GCTTGATGCCAGCTTGAAGACGTTGAAAGACCAGTACTCGACACAATTGG 4728

  scaffold159|s     112830 TCGAAAGTACACATCTCCTATGTAAGGAAGGAAAAATGGTCATTC-AAAA 112878
                                                                        -    
  scaffold359|s       4729 TCGAAAGTACACATCTCCTATGTAAGGAAGGAAAAATGGTCATTCGAAAA 4778

  scaffold159|s     112879 ATCTTCAACACCGTGCAGTTAGTTGGTACCACCACTATCTACAGCACCCT 112928
                                                                             
  scaffold359|s       4779 ATCTTCAACACCGTGCAGTTAGTTGGTACCACCACTATCTACAGCACCCT 4828

  scaffold159|s     112929 GGACACACTAGACTCGAAGAAACCCTTCGTGCTGCGATGTACTGGAAAGG 112978
                                                                             
  scaffold359|s       4829 GGACACACTAGACTCGAAGAAACCCTTCGTGCTGCGATGTACTGGAAAGG 4878

  scaffold159|s     112979 TATGCGAAATACCGTCCGTAAATATGTCAAAAACTGTCATGCATGCCAAG 113028
                                                       -                     
  scaffold359|s       4879 TATGCGAAATACCGTCCGTAAATATGTC-AAAACTGTCATGCATGCCAAG 4927

  scaffold159|s     113029 TCAACAAGAGGCATAAGCATAAGTACGGGAAACTCCCTACTAAATTCGCC 113078
                                                     -                       
  scaffold359|s       4928 TCAACAAGAGGCATAAGCATAAGTAC-GGAAACTCCCTACTAAATTCGCC 4976

  scaffold159|s     113079 ATCACAAACCCTTGGGATGTACTATGTGTGGACCTTATTGGCCCGTATAC 113128
                                                                             
  scaffold359|s       4977 ATCACAAACCCTTGGGATGTACTATGTGTGGACCTTATTGGCCCGTATAC 5026

  scaffold159|s     113129 AATCAAAGGTAAAGATGGGACAGTAATTGATTTCATGTGTCTGACTATGA 113178
                                                                             
  scaffold359|s       5027 AATCAAAGGTAAAGATGGGACAGTAATTGATTTCATGTGTCTGACTATGA 5076

  scaffold159|s     113179 TTGACCCAGCTTCTAGCTGGTTTGAAATAGTTGAACTACCGGTAATCACT 113228
                                                                             
  scaffold359|s       5077 TTGACCCAGCTTCTAGCTGGTTTGAAATAGTTGAACTACCGGTAATCACT 5126

  scaffold159|s     113229 GAGGCGATTATTCCCCTGGATACAAAAGGGCGGAAGGGTAAAAAGACCCA 113278
                                                                             
  scaffold359|s       5127 GAGGCGATTATTCCCCTGGATACAAAAGGGCGGAAGGGTAAAAAGACCCA 5176

  scaffold159|s     113279 TGAGGAACCTAAGTTAGCATACTTTGATAAGTCATCAGCAATGATCAGCA 113328
                                                                             
  scaffold359|s       5177 TGAGGAACCTAAGTTAGCATACTTTGATAAGTCATCAGCAATGATCAGCA 5226

  scaffold159|s     113329 ACTTAGTGAACAAGACCTGGTTTAGTAGGTATCCACGTTGTCAATACATA 113378
                                                                             
  scaffold359|s       5227 ACTTAGTGAACAAGACCTGGTTTAGTAGGTATCCACGTTGTCAATACATA 5276

  scaffold159|s     113379 ATTTATGACAATGGAAGCGAATTCAAACTTCACTTCAAAGCCCTATGTGA 113428
                                                                             
  scaffold359|s       5277 ATTTATGACAATGGAAGCGAATTCAAACTTCACTTCAAAGCCCTATGTGA 5326

  scaffold159|s     113429 CTCATATGGGATCACGAGTAAGCCTACCAGTGTCAAGAATCCACAAGCGA 113478
                                                                             
  scaffold359|s       5327 CTCATATGGGATCACGAGTAAGCCTACCAGTGTCAAGAATCCACAAGCGA 5376

  scaffold159|s     113479 ATGCAATTCTAGAACGAGTGCATCAGGTGATATCATCTATGCT-CGAACA 113527
                                                                      -      
  scaffold359|s       5377 ATGCAATTCTAGAACGAGTGCATCAGGTGATATCATCTATGCTCCGAACA 5426

  scaffold159|s     113528 GCTGAAATAGACATGGCCCCTTCAGTAGAGACAAGCGATATAGACAAGTT 113577
                                                                             
  scaffold359|s       5427 GCTGAAATAGACATGGCCCCTTCAGTAGAGACAAGCGATATAGACAAGTT 5476

  scaffold159|s     113578 CGTGACGAGCGTCGCTTGGGCCATTCGCTCAACATACCACACAGTACTAA 113627
                                   i                                         
  scaffold359|s       5477 CGTGACGAACGTCGCTTGGGCCATTCGCTCAACATACCACACAGTACTAA 5526

  scaffold159|s     113628 AAGCCTCCCCAGGTGCAGCCATCTTTGGGCGGGACATGTTGTTCGACATC 113677
                                                       i                     
  scaffold359|s       5527 AAGCCTCCCCAGGTGCAGCCATCTTTGGACGGGACATGTTGTTCGACATC 5576

  scaffold159|s     113678 CCCTTCCTGGCCGACTGGAATAAAATTGGAGAATATAGGCAACACCAAAC 113727
                                                                             
  scaffold359|s       5577 CCCTTCCTGGCCGACTGGAATAAAATTGGAGAATATAGGCAACACCAAAC 5626

  scaffold159|s     113728 AGACCAAAACACAGAGCGAGAAAATAGCTCACGTCGTGATTGGGACTACA 113777
                                          i                                  
  scaffold359|s       5627 AGACCAAAACACAGAACGAGAAAATAGCTCACGTCGTGATTGGGACTACA 5676

  scaffold159|s     113778 AAGTTGGTGATCAAGTACTTCTTAGAAAA-GATGGTATACTCCGCAAAGG 113826
                                                        -                    
  scaffold359|s       5677 AAGTTGGTGATCAAGTACTTCTTAGAAAAGGATGGTATACTCCGCAAAGG 5726

  scaffold159|s     113827 TGAAAGTAGATATGAAAGTGATCCTTGGACTATCACATCAGTTCATACAA 113876
                                                                             
  scaffold359|s       5727 TGAAAGTAGATATGAAAGTGATCCTTGGACTATCACATCAGTTCATACAA 5776

  scaffold159|s     113877 ATGGCACCATCAGGATTCAACGCGGAACCAAATCAGAAAGACTGAATATA 113926
                                                                             
  scaffold359|s       5777 ATGGCACCATCAGGATTCAACGCGGAACCAAATCAGAAAGACTGAATATA 5826

  scaffold159|s     113927 CGAAGAGTTACACCTTTTTTAACAACCAAACTTAAAACCGTATTAAATGT 113976
                                                                         v   
  scaffold359|s       5827 CGAAGAGTTACACCTTTTTTAACAACCAAACTTAAAACCGTATTAACTGT 5876

  scaffold159|s     113977 CAGTTTCAAAGCGACAACAACGGACTCTCCCTCTTCAAACAACACTTACT 114026
                                     i      v                                
  scaffold359|s       5877 CAGTTTCAAAACGACAAAAACGGACTCTCCCTCTTCAAACAACACTTACT 5926

  scaffold159|s     114027 CGTTACACATGTTTAACAAACTCTTTAGTTCGTTATTGTTACTCTCATGA 114076
                                                                             
  scaffold359|s       5927 CGTTACACATGTTTAACAAACTCTTTAGTTCGTTATTGTTACTCTCATGA 5976

  scaffold159|s     114077 GAACCCATTTTTTCACCTAAAAACACTTAGGTTTTTGGTTCCTTTTTACC 114126
                                                                             
  scaffold359|s       5977 GAACCCATTTTTTCACCTAAAAACACTTAGGTTTTTGGTTCCTTTTTACC 6026

  scaffold159|s     114127 TGATACTCCATTCGTGGGGCGAGTGACATAGGCCAAGAATCAGCCA-TTT 114175
                                                                         -   
  scaffold359|s       6027 TGATACTCCATTCGTGGGGCGAGTGACATAGGCCAAGAATCAGCCATTTT 6076

  scaffold159|s     114176 TGTACCCCAGGGTACAAAACCTAAATAGAGCATGAATCAGCCTTTTTGTA 114225
                                  i                                          
  scaffold359|s       6077 TGTACCCTAGGGTACAAAACCTAAATAGAGCATGAATCAGCCTTTTTGTA 6126

  scaffold159|s     114226 CCCCTGGGTACAAAACCTAAATAGGAGCATTCTCAGGACCCCAAGTAGGA 114275
                                                                             
  scaffold359|s       6127 CCCCTGGGTACAAAACCTAAATAGGAGCATTCTCAGGACCCCAAGTAGGA 6176

  scaffold159|s     114276 GAGTCCACCTCCCGGCGGCATGGACTCCCCAACATGGAAGTTCAGAACCC 114325
                                         i                                   
  scaffold359|s       6177 GAGTCCACCTCCCGACGGCATGGACTCCCCAACATGGAAGTTCAGAACCC 6226

  scaffold159|s     114326 CAAACAAGAGAGCACTCTTTTGGAAGATCTAAACATCTTTCAGAAGGGTA 114375
                                                       i                     
  scaffold359|s       6227 CAAACAAGAGAGCACTCTTTTGGAAGATTTAAACATCTTTCAGAAGGGTA 6276

  scaffold159|s     114376 TAGACATACCACATTGTGTAGAAGTCTACACAATGTTCGTTTGCATCGTT 114425
                                      i                                      
  scaffold359|s       6277 TAGACATACCATATTGTGTAGAAGTCTACACAATGTTCGTTTGCATCGTT 6326

  scaffold159|s     114426 TGGACTGGAGTGCAGTTCCACTGCCTTTCCATCCTCACAATAGCACAAAA 114475
                                                                             
  scaffold359|s       6327 TGGACTGGAGTGCAGTTCCACTGCCTTTCCATCCTCACAATAGCACAAAA 6376

  scaffold159|s     114476 TATAGCTCATAAAATCAATTCTTCGACACCTGTCGAAACTACCTATAATT 114525
                                                                             
  scaffold359|s       6377 TATAGCTCATAAAATCAATTCTTCGACACCTGTCGAAACTACCTATAATT 6426

  scaffold159|s     114526 TTTGCGTGATATTTTTTACGACGATTTTCGGCTCAGGTCA 114565
                             i                                     
  scaffold359|s       6427 TTCGCGTGATATTTTTTACGACGATTTTCGGCTCAGGTCA 6466

Matrix = 20p43g.matrix
Kimura (with divCpGMod) = 0.53
Transitions / transversions = 6.50 (13/2)
Gap_init rate = 0.00 (7 / 2684), avg. gap size = 1.00 (7 / 7)


378 30.77 1.27 1.27 scaffold159|size508292 116849 117006 (388455) scaffold171|size496807_(dbseq-nr_295)_[215868,222163]#LTR/Gypsy 2420 2577 (3719) m_b1481s001i1 37983

  scaffold159|s     116849 CATCAGTAACAGGATCGTCAAGGTCGACCTTCAGTGTAGGTCTGGCTG-G 116897
                             ii       iii  v        vvv     vv  i i    iiv - 
  scaffold171|s       2420 CACTAGTAACAAAGTCCTCAAGGTCCTACTTCATAGTGGATCTGATGGTG 2469

  scaffold159|s     116898 AATTTCTGATCCAAATAAAACAAAAACACTCATGCATTT-CCCTAAAGGA 116946
                            v  vv  v   --  i   viii    ii         -     vvv v
  scaffold171|s       2470 ACTTGATGTTCC--ATGAAAAGGGAACATCCATGCATTTCCCCTACTTGC 2517

  scaffold159|s     116947 GTAGACAACTACCAATCTTTTGCCAAACCTGGACTTGGAACTTCTTAACA 116996
                           v   i  iv i    vi     v  v  v v  v v  i     i     
  scaffold171|s       2518 CTAGGCAGGTGCCAAATTTTTGGCATACGTCGAATAGGGACTTCCTAACA 2567

  scaffold159|s     116997 AAACAAAGGA 117006
                              vi     
  scaffold171|s       2568 AAAGGAAGGA 2577

Matrix = 20p43g.matrix
Kimura (with divCpGMod) = 39.91
Transitions / transversions = 0.85 (22/26)
Gap_init rate = 0.03 (4 / 157), avg. gap size = 1.00 (4 / 4)


1200 19.30 5.38 0.37 scaffold159|size508292 117489 117748 (387713) genome_4_3041#DNA 1 273 (241) m_b1481s001i2 37984

  scaffold159|s     117489 CCAGCAAGACAGGCAAGTTAACCAAAAATTGGTCAACTATTGACGAAGTA 117538
                                           v  vi                   i   v     
  genome_4_3041          1 CCAGCAAGACAGGCAACTTTGCCAAAAATTGGTCAACTATCGACCAAGTA 50

  scaffold159|s     117539 TTGATGCTACCAGCAA-TTATCAATGGGATTGAAAAAATGTCAATATTAT 117587
                            iv i i  i  i v -    ii         -             v   
  genome_4_3041         51 TCTACGTTATCAACCATTTATTGATGGGATTG-AAAAATGTCAATAGTAT 99

  scaffold159|s     117588 CGACTACACAGTCAATAATATTGACTGCTGTCAA-AAAAATGTCAATAGA 117636
                            i      i          i      vv   ii -v    ii ii     
  genome_4_3041        100 CAACTACATAGTCAATAATGTTGACTTGTGTTGACCAAAACATTGATAGA 149

  scaffold159|s     117637 AGGGTGAAGTATTGACTTGTTTT-TCAATA-TGTCTACTGTGTGAGCCGA 117684
                               ii  i         v   i- i    -    v    v     i i 
  genome_4_3041        150 AGGGCAAAATATTGACTTTTTTCATTAATATTGTCGACTGGGTGAGTCAA 199

  scaffold159|s     117685 TATTATTGAAC-CTGATATTGACTAACTATTGACTAA---------ACTG 117724
                                 i  v -  vi v i   i      ii  i  ---------i   
  genome_4_3041        200 TATTATCGACCACTTGTCTCGACCAACTATCAACCAATTGGCAAGTGCTG 249

  scaffold159|s     117725 CAGAAGGTTATGGTACAATGGATA 117748
                                              iv   
  genome_4_3041        250 CAGAAGGTTATGGTACAATACATA 273

Matrix = 20p43g.matrix
Kimura (with divCpGMod) = 20.88
Transitions / transversions = 2.12 (34/16)
Gap_init rate = 0.03 (7 / 259), avg. gap size = 2.14 (15 / 7)


3234 6.41 0.47 0.95 scaffold159|size508292 117872 118296 (387165) C genome_2_20801#DNA (0) 423 1 m_b1481s001i3 37985

  scaffold159|s     117872 GGAGCATACCGAAAACACATTTCGCAAATCGCATTTGCACATTTCGTATT 117921
                                     v                               v   i   
C genome_2_2080        423 GGAGCATACCTAAAACACATTTCGCAAATCGCATTTGCACATATCGCATT 374

  scaffold159|s     117922 TACGTATAATTGTGTATGCAAGGATTAATCTCACCGAAAACGTAAATCGC 117971
                              i  v              v             v              
C genome_2_2080        373 TACATAAAATTGTGTATGCAACGATTAATCTCACCTAAAACGTAAATCGC 324

  scaffold159|s     117972 AAATCATATTTCTCATAGTTCGCATTTCGAGTCCCGGTCACGAGTCCCAT 118021
                                         ii  v           i                   
C genome_2_2080        323 AAATCATATTTCTCGCAGATCGCATTTCGAATCCCGGTCACGAGTCCCAT 274

  scaffold159|s     118022 TTTCTCTTTTTTTATTTA--TAAGTACCCCTATGTACCGATATGTGATAG 118069
                                iv      -    -- v                    ii i    
C genome_2_2080        273 TTTCTTATTTTTT-TTTATCTCAGTACCCCTATGTACCGATACATAATAG 225

  scaffold159|s     118070 AGATACAGTACAAGTGGAGTGTAGGAGTGTCAATGATACGTACGGTAAAA 118119
                                 v        i    iv     v      v         --    
C genome_2_2080        224 AGATACCGTACAAGTAGAGTAGAGGAGGGTCAATCATACGTACG--AAAA 177

  scaffold159|s     118120 AAATGTGTAAATGTGATTTGTGATTTGTGTCAATGGTCGACGAGGGCCTC 118169
                                               i                             
C genome_2_2080        176 AAATGTGTAAATGTGATTTGCGATTTGTGTCAATGGTCGACGAGGGCCTC 127

  scaffold159|s     118170 TCGTCGACCAAGATTTGTGTAATTTACACATAATTTGTGTAAATTTACAC 118219
                                                                             
C genome_2_2080        126 TCGTCGACCAAGATTTGTGTAATTTACACATAATTTGTGTAAATTTACAC 77

  scaffold159|s     118220 AAAATTTTCCCGCCAAAACACAAAAAAATGTGTAAATGTGTAAATGTGAT 118269
                                                -                        i   
C genome_2_2080         76 AAAATTTTCCCGCCAAAACAC-AAAAAATGTGTAAATGTGTAAATGCGAT 28

  scaffold159|s     118270 TTACGAAATGTGTTTTTGGTATGCTCC 118296
                             i             v          
C genome_2_2080         27 TTGCGAAATGTGTTTTAGGTATGCTCC 1

Matrix = 20p43g.matrix
Kimura (with divCpGMod) = 6.01
Transitions / transversions = 1.08 (14/13)
Gap_init rate = 0.01 (5 / 424), avg. gap size = 1.20 (6 / 5)


1219 26.44 6.47 0.23 scaffold159|size508292 118522 118938 (386523) rnd-1_family-1210#Unknown 212 654 (913) m_b1481s001i4 37986

  scaffold159|s     118522 ATGGGTCTCAAAGATGGTGCTAAAACGCTTCATTCTATCACTGGCCTAAC 118571
                                   v  vvi   v   v  iii  ii i   v  vv      v  
  rnd-1_family-        212 ATGGGTCTAAATTGTGGGGCTCAAGTACTCTACTCTCTCCGTGGCCTCAC 261

  scaffold159|s     118572 AATAGAACATGTATTCAAGATGTGCAAAGGCCTCGCTGATGAATATCGTA 118621
                              i ivv  i ?v ?i v      v    i  ?  vi ?   i vv i 
  rnd-1_family-        262 AATGGGTGATATNGTNGACATGTGCCAAGGTCTNGCAAANGAACAAGGCA 311

  scaffold159|s     118622 TGGACACACCAACAATTGATGTTGATTGCAGCAATGTTTGCTTCAAGGTT 118671
                             ?v?  v     ?  v     i             i?  i  i     ?
  rnd-1_family-        312 TGNTNACCCCAACNATAGATGTCGATTGCAGCAATGCNTGTTTTAAGGTN 361

  scaffold159|s     118672 GGCAAGACTGTTCCCTCCGTTGCAAGTATTCTAATCAAATGGGCTAATGC 118721
                                  v   ? vv  vv v     vvv   ?i ?  i     i   i 
  rnd-1_family-        362 GGCAAGAATGTNCAGTCGCTGGCAAGGCATCTNGTNAAGTGGGCCAATAC 411

  scaffold159|s     118722 TGG------CG--------------------AAAGTCAGACCAGTCAGTA 118745
                           i  ------  --------------------      v     i vv i 
  rnd-1_family-        412 CGGTCTNTGCGTNGTCCCAGTNTGTGATGGNAAAGTCCGACCAATATGCA 461

  scaffold159|s     118746 AACAAGCAACCAATAAACGCAAAGCAGACCGAGACAAAAACCGAATTAAA 118795
                                  ?  v  i     v     v   v       i     i  i   
  rnd-1_family-        462 AACAAGCNACAAACAAACGAAAAGCTGACAGAGACAAGAACCGGATCAAA 511

  scaffold159|s     118796 GCAGCAATCATTCGCAAAGAATTACGTTCACACCGTAGTCGTGTTTACAC 118845
                              v v  i           v  i       v v iv v    iv  ivi
  rnd-1_family-        512 GCATCCATTATTCGCAAAGACTTGCGTTCACTCAGCCGACGTGCATATCT 561

  scaffold159|s     118846 TGATGCCTTGAACCGTCAAGAGATAATG-CAGCAAATAGTCCAACTCGAA 118894
                           v  i   ii   i  ?viv  i  ??  -   -      iivii  ?  i
  rnd-1_family-        562 GGACGCCCCGAATCGNAGCGAAATNNTGACAG-AAATAGCTAGGCTNGAG 610

  scaffold159|s     118895 CGTAATTGCAAAAGTGCCGAGACTGCATCGGCCAATTTTGTCTC 118938
                           vivi v    i  v   ?   i v     vv ?  iv ?  v  
  rnd-1_family-        611 AAGGAGTGCAGAACTGCNGAGGCAGCATCCTCNAACGTNGTGTC 654

Matrix = 20p43g.matrix
Kimura (with divCpGMod) = 33.08
Transitions / transversions = 0.90 (52/58)
Gap_init rate = 0.01 (4 / 416), avg. gap size = 7.00 (28 / 4)


4748 22.78 2.56 0.84 scaffold159|size508292 118971 120143 (385318) rnd-1_family-840#Unknown 652 1844 (0) m_b1481s001i5 37987

  scaffold159|s     118971 CAAAGCCCAGGCAATCGAATACCAAGCAGCTGCTGCTCATGCGACATTGG 119020
                              i   ?     vvvi i     v  v vi  v i      i  v    
  rnd-1_family-        652 CAAGGCCNAGGCACAAAAGTACCATGCCGACGCAGTTCATGCAACTTTGG 701

  scaffold159|s     119021 CACTCAAGCAGACTTTTGAGCAAATAGATGATGATCAGCACATCCCTATC 119070
                            i  i  v     v        i   ?vvi    v  i   i i  v   
  rnd-1_family-        702 CGCTTAATCAGACATTTGAGCAGATANCAAATGAACAACACGTTCCAATC 751

  scaffold159|s     119071 AACCCAAAAGTAAAACAATCTGCCGGACTGCATCATCACATATCA--ACC 119118
                             ii       v      v v  v     i  v  --    vi i-- iv
  rnd-1_family-        752 AATTCAAAAGTCAAACAAGCAGCAGGACTACAGCA--ACATTCCGTCATG 799

  scaffold159|s     119119 CCACAAGCAAGCTCTCCAAATGGAACAGGGCATTTCATTCTCACTGAACT 119168
                              v v   ivv  v  ?     ?   i vv?v      ???  v    v
  rnd-1_family-        800 CCAAATGCAGCGTCACCNAATGGNACAAGTANATTCATTNNNACAGAACA 849

  scaffold159|s     119169 CTCGTCGGAC---AAGGATGCACGGACCATGGTGGCTCACTGTCCTCC-T 119214
                           vv ?v ii  ---   i  - i  ii--   ivv iv i vii?    - 
  rnd-1_family-        850 AGCNGCAAACCCAAAGAAT-CGCGAG--ATGAATGTACGCAACNCTCCGT 896

  scaffold159|s     119215 CAAGTAGACCTTA-CTGTGAGAGACAACGAGGTTAAGAGACGAACTGGCT 119263
                             iv i i--   - v  vvv?  ii       v   v i  ?  i  ? 
  rnd-1_family-        897 CAGTTGGG--TTAGCAGTTTCNGATGACGAGGTGAAGCGGCGNACCGGNT 944

  scaffold159|s     119264 TCCCAACATTGTCTAGTTTATTGTTGTATGTGTTTGTTGTGTGTGATGGC 119313
                            i   ivvi i  ii         i    i v  i         i i  i
  rnd-1_family-        945 TTCCAGATCTATCCGGTTTATTGTCGTATATTTTCGTTGTGTGTAACGGT 994

  scaffold159|s     119314 AATGTTGCAACCATCATCAAACGAACATCCTCCCTCACATGGTTTGAAGA 119363
                           i    ?? vvi   vviv  i   iv      ?  ?              
  rnd-1_family-        995 GATGTNNCTCTCATGCCGAAGCGAGAATCCTCNCTNACATGGTTTGAAGA 1044

  scaffold159|s     119364 ATGATTCGTTCACTTTGAGTACAAGTGGGGTCGGACGCTGACTCGATACT 119413
                              i   i v        i           vv    ?    ?iv      
  rnd-1_family-       1045 ATGGTTCATGCACTTTGAATACAAGTGGGGGAGGACNCTGANCAGATACT 1094

  scaffold159|s     119414 GGGATGCAGAAGAGACCTACGGTCCAAAGCGTCGTATCCTGATGAAGGTT 119463
                                   ivii iiii           i  vv v  i  v      i  
  rnd-1_family-       1095 GGGATGCAACGAAAGTTTACGGTCCAAAACGAGGGATTCTCATGAAGATT 1144

  scaffold159|s     119464 GTTGCATTAAAATATCAGATCGAGACAGAGGCACGTAGGAGATGGCCAAC 119513
                                  i?      ? iv v  iv v      v v i   i      i 
  rnd-1_family-       1145 GTTGCATCNAAATATNAACTGGAATCCGAGGCAAGAAAGAGGTGGCCAGC 1194

  scaffold159|s     119514 TTATGCATCTCATGAGGAGGATTTAGCGCTGCGAAAACATAAGTGGAACG 119563
                                 i  ?              i           i vv  i     i 
  rnd-1_family-       1195 TTATGCGTCNCATGAGGAGGATTTGGCGCTGCGAAAGCCAAAATGGAATG 1244

  scaffold159|s     119564 AGAAGTACAGCAGAGGTCAGAGGATTGTTATGTGGGATATGACAAATATT 119613
                            i      viv    i            ?                 i  i
  rnd-1_family-       1245 AAAAGTACCAAAGAGATCAGAGGATTGTNATGTGGGATATGACAAACATC 1294

  scaffold159|s     119614 GAAGCA--TTCAGTTTCAGTGACGCGGATTTGCAACGGATAACTTATAGC 119661
                             i   --   --      i  i  v  iv v   v  v v  i  i   
  rnd-1_family-       1295 GAGGCAATTTC--TTTCAGCGATGCCGACATTCAAAGGCTTACCTACAGC 1342

  scaffold159|s     119662 AAATACTACAACCAGAATTGTTTCAAAGGCGGGGTGTTTGTCCAGTTGCT 119711
                                i     i        i        i  v  v  i  ?   i    
  rnd-1_family-       1343 AAATATTACAATCAGAATTGCTTCAAAGGTGGTGTTTTCGTNCAGCTGCT 1392

  scaffold159|s     119712 TGGATGGATTGGTGTCGGCCAGTTGTGGACTGGGGCAGTGAGTGATTCTG 119761
                              v        v  i  vv v  i   v    i  v  ?  i     ? 
  rnd-1_family-       1393 TGGTTGGATTGGAGTTGGAGATTTATGGCCTGGAGCTGTNAGCGATTCNG 1442

  scaffold159|s     119762 ACTACAATAGAAGAGAGGGATATTTGGAGCGTCAGA-GACTATTTGCAAA 119810
                            i  i  i  i  i  i  v   i ?  i       -  v -        
  rnd-1_family-       1443 ATTATAACAGGAGGGAAGGTTATCTNGAACGTCAGATGAAT-TTTGCAAA 1491

  scaffold159|s     119811 TGATGATAAAGTCGAATTAGAAAAGGGG--------------------AC 119840
                           ?i     vv    i        i   ii--------------------  
  rnd-1_family-       1492 NAATGATTTAGTCAAATTAGAAGAGGAACATGATCAGTTGTCTGTCNTAC 1541

  scaffold159|s     119841 CATTCACAAACGTTTACGACAATGGCTACCGTGCCAAGATGGTTGCGTGG 119890
                                  v  i     i     v  v     ?  v           v   
  rnd-1_family-       1542 CATTCACCAATGTTTATGACAAAGGGTACCGNGCAAAGATGGTTGCTTGG 1591

  scaffold159|s     119891 AGATGTGGACAACAATTGGTGTTACAGCCCGAATGGGCAGAGAGTGACAA 119940
                            i      iv i   vv?  vi v     v  i     i           
  rnd-1_family-       1592 AAATGTGGGAAGCAAAANGTTCTTCAGCCAGAGTGGGCGGAGAGTGACAA 1641

  scaffold159|s     119941 ACGATTTCGTTGAGATCAAACATTGCTCTCTGCATCAGTGGCAACTGATC 119990
                            v       vv                v  ?  i  v     ?  v    
  rnd-1_family-       1642 AAGATTTCGGAGAGATCAAACATTGCTGTCNGCGTCCGTGGCNACGGATC 1691

  scaffold159|s     119991 GGGGAGGAAACGAACGGGCAGTAAATGTTTGTAAGAGGGCGTGGTTTATC 120040
                            v  i  i  i  iv i vi        v           i      i v
  rnd-1_family-       1692 GTGGGGGGAATGAGAGAGGGGTAAATGTGTGTAAGAGGGCATGGTTTGTG 1741

  scaffold159|s     120041 AGACGGGGATTCCTCCCAAACATGTCACCAAAACAATTGAATGATGCTTG 120090
                             vv    i  i  ?           v       i i v  i        
  rnd-1_family-       1742 AGCAGGGGGTTTCTNCCAAACATGTCCCCAAAACGACTCAACGATGCTTG 1791

  scaffold159|s     120091 GACAACTTGGGCGTTTCAAGCAAATTTTATGTTTAGCCCAGTGCTGTAAA 120140
                                 v   v       i  v     i     i ii     ?i      
  rnd-1_family-       1792 GACAACATGGTCGTTTCAGGCCAATTTCATGTTCAATCCAGTNTTGTAAA 1841

  scaffold159|s     120141 TTA 120143
                           v  
  rnd-1_family-       1842 GTA 1844

Matrix = 20p43g.matrix
Kimura (with divCpGMod) = 25.82
Transitions / transversions = 1.17 (143/122)
Gap_init rate = 0.01 (17 / 1172), avg. gap size = 2.35 (40 / 17)


60568 0.00 0.00 0.00 scaffold159|size508292 120357 126804 (378657) C scaffold159|size508292_(dbseq-nr_285)_[120366,126813]#LTR/Gypsy (0) 6448 1 m_b1481s001i6 37988

  scaffold159|s     120357 TGACCTAAGCTGAAAAGTATTAAAAAATCTTGATGTGGGCTTTTCAGCTT 120406
                                                                             
C scaffold159|s       6448 TGACCTAAGCTGAAAAGTATTAAAAAATCTTGATGTGGGCTTTTCAGCTT 6399

  scaffold159|s     120407 TGTTATTTTGTGAGTTAATTTAGATCATATTGTGAATTAACAATCCACCA 120456
                                                                             
C scaffold159|s       6398 TGTTATTTTGTGAGTTAATTTAGATCATATTGTGAATTAACAATCCACCA 6349

  scaffold159|s     120457 TGATGAACCATGATGAAGCAAACATGCTTTATTTTGGCAAAACGAGACTA 120506
                                                                             
C scaffold159|s       6348 TGATGAACCATGATGAAGCAAACATGCTTTATTTTGGCAAAACGAGACTA 6299

  scaffold159|s     120507 TGTAGAGATCCATGTAGAACTGGTACATTTCAGTGCTAATGACACAGTGA 120556
                                                                             
C scaffold159|s       6298 TGTAGAGATCCATGTAGAACTGGTACATTTCAGTGCTAATGACACAGTGA 6249

  scaffold159|s     120557 GCTCTTCTGTATCTTGAAGCAATGGATCTCTTCTGTATCTTGAAGTGATG 120606
                                                                             
C scaffold159|s       6248 GCTCTTCTGTATCTTGAAGCAATGGATCTCTTCTGTATCTTGAAGTGATG 6199

  scaffold159|s     120607 TGGATTCTGTGTCAGTATATCCTGACTCAGAGCACCTTATCCCAAATGGT 120656
                                                                             
C scaffold159|s       6198 TGGATTCTGTGTCAGTATATCCTGACTCAGAGCACCTTATCCCAAATGGT 6149

  scaffold159|s     120657 ATTTTTGGGTAATGAGACAATTCTTGCTATTTAGCAAGACTGCAAATCTT 120706
                                                                             
C scaffold159|s       6148 ATTTTTGGGTAATGAGACAATTCTTGCTATTTAGCAAGACTGCAAATCTT 6099

  scaffold159|s     120707 AGGGGGATGTCCAGCATCTCCTAAGGAGTTAAGTGTATCTTTCAGGTACT 120756
                                                                             
C scaffold159|s       6098 AGGGGGATGTCCAGCATCTCCTAAGGAGTTAAGTGTATCTTTCAGGTACT 6049

  scaffold159|s     120757 CTTGGAGTACTCCTGTAGAGTAGATATTTGGCCTATGTCACTCGCCCCCA 120806
                                                                             
C scaffold159|s       6048 CTTGGAGTACTCCTGTAGAGTAGATATTTGGCCTATGTCACTCGCCCCCA 5999

  scaffold159|s     120807 CGAATGGAGAATCAGGTGAGTTGTGTAAAAAACCTTTTTCATTGAAAGGA 120856
                                                                             
C scaffold159|s       5998 CGAATGGAGAATCAGGTGAGTTGTGTAAAAAACCTTTTTCATTGAAAGGA 5949

  scaffold159|s     120857 AAAACATCAGGCTTTGTTGTAATGGAAGACACTTGTACATGACAAGACGT 120906
                                                                             
C scaffold159|s       5948 AAAACATCAGGCTTTGTTGTAATGGAAGACACTTGTACATGACAAGACGT 5899

  scaffold159|s     120907 TCCTACTTTGTAGTGACTACGAAGTAAAGATTGTAAGCGTAAGTGTTAGT 120956
                                                                             
C scaffold159|s       5898 TCCTACTTTGTAGTGACTACGAAGTAAAGATTGTAAGCGTAAGTGTTAGT 5849

  scaffold159|s     120957 GGAGAGAGGAGTTTAGATTGATTAACTGACAGTATATTTATTTTTAAGTG 121006
                                                                             
C scaffold159|s       5848 GGAGAGAGGAGTTTAGATTGATTAACTGACAGTATATTTATTTTTAAGTG 5799

  scaffold159|s     121007 TCTGCAGTGTCAGAGTATGGTGTTACTCTCCTAATATTCAATCGTTCTGA 121056
                                                                             
C scaffold159|s       5798 TCTGCAGTGTCAGAGTATGGTGTTACTCTCCTAATATTCAATCGTTCTGA 5749

  scaffold159|s     121057 TTTTGTTCCGCGGTGAACCCTGATTGTACCATTCGTATGGACTGTAGATA 121106
                                                                             
C scaffold159|s       5748 TTTTGTTCCGCGGTGAACCCTGATTGTACCATTCGTATGGACTGTAGATA 5699

  scaffold159|s     121107 TAGTCCAAGGATCTTTATGGTATTTGCTTTCAGACTTGCGGAGGATACCT 121156
                                                                             
C scaffold159|s       5698 TAGTCCAAGGATCTTTATGGTATTTGCTTTCAGACTTGCGGAGGATACCT 5649

  scaffold159|s     121157 TCTTTTCGAAGAAGTACTTTGTCACCAACCTTGTAATCCCAATCGACGCG 121206
                                                                             
C scaffold159|s       5648 TCTTTTCGAAGAAGTACTTTGTCACCAACCTTGTAATCCCAATCGACGCG 5599

  scaffold159|s     121207 AGACTTGTTTTCACGCTCGGTATTGCGATCGGTTTGGCGTTGCCTGTGAT 121256
                                                                             
C scaffold159|s       5598 AGACTTGTTTTCACGCTCGGTATTGCGATCGGTTTGGCGTTGCCTGTGAT 5549

  scaffold159|s     121257 CTCCTATTTTGTTCCAGTCAGCTAGGAAGGGAATGTCAAACAGCATGTCC 121306
                                                                             
C scaffold159|s       5548 CTCCTATTTTGTTCCAGTCAGCTAGGAAGGGAATGTCAAACAGCATGTCC 5499

  scaffold159|s     121307 CTACCAAATATAGCTGCACCTGGAGAGGCTTTGAGTACTGTGTGGTATGT 121356
                                                                             
C scaffold159|s       5498 CTACCAAATATAGCTGCACCTGGAGAGGCTTTGAGTACTGTGTGGTATGT 5449

  scaffold159|s     121357 GGAGCGAACGGCCCATGCAGCATCTGTGAGGAAGTCTGCGATGTCACTAG 121406
                                                                             
C scaffold159|s       5448 GGAGCGAACGGCCCATGCAGCATCTGTGAGGAAGTCTGCGATGTCACTAG 5399

  scaffold159|s     121407 GTGTCACTGTATTGGCCATGTCTAATTCAGTGGTACGGAGCATTGTCATG 121456
                                                                             
C scaffold159|s       5398 GTGTCACTGTATTGGCCATGTCTAATTCAGTGGTACGGAGCATTGTCATG 5349

  scaffold159|s     121457 ATTACTTGATGCATCCGTTCTAGTATTGCGTTTGCTTGAGGGTTCTTGAT 121506
                                                                             
C scaffold159|s       5348 ATTACTTGATGCATCCGTTCTAGTATTGCGTTTGCTTGAGGGTTCTTGAT 5299

  scaffold159|s     121507 GCTGGTTGGCTTACGCTTGATACCGTATGAATCACATAAGGTTTCAAATT 121556
                                                                             
C scaffold159|s       5298 GCTGGTTGGCTTACGCTTGATACCGTATGAATCACATAAGGTTTCAAATT 5249

  scaffold159|s     121557 GAGCTTGAACTTCGCTTCCATTGTCGTAAATGATTACTTGACAACGTGGG 121606
                                                                             
C scaffold159|s       5248 GAGCTTGAACTTCGCTTCCATTGTCGTAAATGATTACTTGACAACGTGGG 5199

  scaffold159|s     121607 TAACGGCTAAACCAGATCTTGTTAACTAAGGAGCCTACCTGTGCTGATGA 121656
                                                                             
C scaffold159|s       5198 TAACGGCTAAACCAGATCTTGTTAACTAAGGAGCCTACCTGTGCTGATGA 5149

  scaffold159|s     121657 TTTATCAAAGTAAGCTTCCTTAGGTTTATTATGTGTGTCAGTACCCTTGC 121706
                                                                             
C scaffold159|s       5148 TTTATCAAAGTAAGCTTCCTTAGGTTTATTATGTGTGTCAGTACCCTTGC 5099

  scaffold159|s     121707 GGCCCTTTTTACCCGTGGGAGCAACAGAAGTCACTTCTGTTACCGGTAGT 121756
                                                                             
C scaffold159|s       5098 GGCCCTTTTTACCCGTGGGAGCAACAGAAGTCACTTCTGTTACCGGTAGT 5049

  scaffold159|s     121757 TCCACAATCTCGAACCAACTGGTTGCTGGATCTATCATTGTGACACACAT 121806
                                                                             
C scaffold159|s       5048 TCCACAATCTCGAACCAACTGGTTGCTGGATCTATCATTGTGACACACAT 4999

  scaffold159|s     121807 AAAGTCAATTTCAGTGCCGTCTTGGCCCTTGAGGGTGTATGGTCCTATTA 121856
                                                                             
C scaffold159|s       4998 AAAGTCAATTTCAGTGCCGTCTTGGCCCTTGAGGGTGTATGGTCCTATTA 4949

  scaffold159|s     121857 GGTCCACACAGAGTACTTCCCAGGGGTTGGAAACAACCAATTTTGTAGGT 121906
                                                                             
C scaffold159|s       4948 GGTCCACACAGAGTACTTCCCAGGGGTTGGAAACAACCAATTTTGTAGGT 4899

  scaffold159|s     121907 AATTTACCATACTTACGTTGGCGTCGTTTGTTGACTTGGCATTTATGACA 121956
                                                                             
C scaffold159|s       4898 AATTTACCATACTTACGTTGGCGTCGTTTGTTGACTTGGCATTTATGACA 4849

  scaffold159|s     121957 ATTTTTGACAAAGGTGCGAACAGAGCGTCGCAAACCTTTCCAATACATCG 122006
                                                                             
C scaffold159|s       4848 ATTTTTGACAAAGGTGCGAACAGAGCGTCGCAAACCTTTCCAATACATCG 4799

  scaffold159|s     122007 CAGCGCGAAGAGTCTCTTCGAGACGAGTAGTCCCCGGATGCTGCAGGTAG 122056
                                                                             
C scaffold159|s       4798 CAGCGCGAAGAGTCTCTTCGAGACGAGTAGTCCCCGGATGCTGCAGGTAG 4749

  scaffold159|s     122057 TGATGGTACCACTGTACTGCTCGCTGCTGGAGTTCCTGTGGGATGACAAG 122106
                                                                             
C scaffold159|s       4748 TGATGGTACCACTGTACTGCTCGCTGCTGGAGTTCCTGTGGGATGACAAG 4699

  scaffold159|s     122107 CTTGCCATCTTTGCACAGTACTTGAACATTTTCTACCAGCTGAGGTTTGT 122156
                                                                             
C scaffold159|s       4698 CTTGCCATCTTTGCACAGTACTTGAACATTTTCTACCAGCTGAGGTTTGT 4649

  scaffold159|s     122157 ACTTCTCAAGCAGTTTGTCCAGCGTTTTATCCGTTTGTTGAGCTGCGGCA 122206
                                                                             
C scaffold159|s       4648 ACTTCTCAAGCAGTTTGTCCAGCGTTTTATCCGTTTGTTGAGCTGCGGCA 4599

  scaffold159|s     122207 ATCTCCCGAACTGTCAGGGGATATATTGCATTCTCTTCGCTGCGGTTGGC 122256
                                                                             
C scaffold159|s       4598 ATCTCCCGAACTGTCAGGGGATATATTGCATTCTCTTCGCTGCGGTTGGC 4549

  scaffold159|s     122257 AAAACACAAAGTTCATGAGGTCTGAGTGGTTGTCTGGGGATGGGTCCTCT 122306
                                                                             
C scaffold159|s       4548 AAAACACAAAGTTCATGAGGTCTGAGTGGTTGTCTGGGGATGGGTCCTCT 4499

  scaffold159|s     122307 TCTGATTGCATAGTGTAATAACACCAGCATTTTGTGAAGGTCATCCAGTT 122356
                                                                             
C scaffold159|s       4498 TCTGATTGCATAGTGTAATAACACCAGCATTTTGTGAAGGTCATCCAGTT 4449

  scaffold159|s     122357 TTCCTTGATGTCCAATGCTGGACCAAAGTCAAGGGGTGAAATCGCATCCG 122406
                                                                             
C scaffold159|s       4448 TTCCTTGATGTCCAATGCTGGACCAAAGTCAAGGGGTGAAATCGCATCCG 4399

  scaffold159|s     122407 CAACTGTGTTGTGGATTCCTTTGATGTACACGATTTCAGGACCATATTCC 122456
                                                                             
C scaffold159|s       4398 CAACTGTGTTGTGGATTCCTTTGATGTACACGATTTCAGGACCATATTCC 4349

  scaffold159|s     122457 TCTAGCAGTAAACGCCAACGGTAAACCCTGTCACAGGTCAATCCGAGTGC 122506
                                                                             
C scaffold159|s       4348 TCTAGCAGTAAACGCCAACGGTAAACCCTGTCACAGGTCAATCCGAGTGC 4299

  scaffold159|s     122507 ATCTTGCATGAGGTTCTTGTGGTCTGTGTAGACTACAATTTGTTGGCCCC 122556
                                                                             
C scaffold159|s       4298 ATCTTGCATGAGGTTCTTGTGGTCTGTGTAGACTACAATTTGTTGGCCCC 4249

  scaffold159|s     122557 ACAGCATCCCTTTGAACTCTTTGAGTGTTTCAACAATGGCTAGAAGTTCA 122606
                                                                             
C scaffold159|s       4248 ACAGCATCCCTTTGAACTCTTTGAGTGTTTCAACAATGGCTAGAAGTTCA 4199

  scaffold159|s     122607 ATTTCGGTTACGCTGTACTTTTGCTGACAGACAGAGAGTTTTCTGCTGAA 122656
                                                                             
C scaffold159|s       4198 ATTTCGGTTACGCTGTACTTTTGCTGACAGACAGAGAGTTTTCTGCTGAA 4149

  scaffold159|s     122657 GAAAGCTATTGGCCGGTTGTTCTGAGTAATGACGGCTCCAAGTTGTCTCT 122706
                                                                             
C scaffold159|s       4148 GAAAGCTATTGGCCGGTTGTTCTGAGTAATGACGGCTCCAAGTTGTCTCT 4099

  scaffold159|s     122707 TGGAACCATCAGTATAAATCTCGAACCCTTTTGAGTAATCAGGGTAGGCC 122756
                                                                             
C scaffold159|s       4098 TGGAACCATCAGTATAAATCTCGAACCCTTTTGAGTAATCAGGGTAGGCC 4049

  scaffold159|s     122757 AAGGACACATCTTTTGCAATAGTGGCCTTTACATCATCGAATGCTTTTGA 122806
                                                                             
C scaffold159|s       4048 AAGGACACATCTTTTGCAATAGTGGCCTTTACATCATCGAATGCTTTTGA 3999

  scaffold159|s     122807 TGTTCCTCGGTCCATTTCCATGGTTTCTTTTTAACCTTGAGGAGTTTGGA 122856
                                                                             
C scaffold159|s       3998 TGTTCCTCGGTCCATTTCCATGGTTTCTTTTTAACCTTGAGGAGTTTGGA 3949

  scaffold159|s     122857 CTTTTTGGTGTGACCACACTCGCCGACTAGGCTTGTGAGTGGGGCAAGCA 122906
                                                                             
C scaffold159|s       3948 CTTTTTGGTGTGACCACACTCGCCGACTAGGCTTGTGAGTGGGGCAAGCA 3899

  scaffold159|s     122907 TTTCGCTGCGTCTTGCCCAAAGATCTCGATAGTATTGGACCATGCCAAGG 122956
                                                                             
C scaffold159|s       3898 TTTCGCTGCGTCTTGCCCAAAGATCTCGATAGTATTGGACCATGCCAAGG 3849

  scaffold159|s     122957 AATCTACGGAGGTCTTTGACATTTTTGGGCGGTGTCAGTGCAAGTATCGA 123006
                                                                             
C scaffold159|s       3848 AATCTACGGAGGTCTTTGACATTTTTGGGCGGTGTCAGTGCAAGTATCGA 3799

  scaffold159|s     123007 CTGTACCTTCTTGGGTTGTGGTTTTATACCATCTCGTGAGAGGATGTACC 123056
                                                                             
C scaffold159|s       3798 CTGTACCTTCTTGGGTTGTGGTTTTATACCATCTCGTGAGAGGATGTACC 3749

  scaffold159|s     123057 CAAGATATTCTGTTTCTATGGCACAGAAGTTTGATTTGCGAGCATTGACT 123106
                                                                             
C scaffold159|s       3748 CAAGATATTCTGTTTCTATGGCACAGAAGTTTGATTTGCGAGCATTGACT 3699

  scaffold159|s     123107 TTCAAGTTTGCATCTTGCAGTCTGGAGAGGACCAATTCCAATTTAGCCAG 123156
                                                                             
C scaffold159|s       3698 TTCAAGTTTGCATCTTGCAGTCTGGAGAGGACCAATTCCAATTTAGCCAG 3649

  scaffold159|s     123157 GTGGTCTTCCAGGGTTCCCTTTGTGATGCATAATAGATCATCAATGTAAG 123206
                                                                             
C scaffold159|s       3648 GTGGTCTTCCAGGGTTCCCTTTGTGATGCATAATAGATCATCAATGTAAG 3599

  scaffold159|s     123207 CTCTTACGAACTCAAGGGTGGCCATTAGTTCCGTCATTTTTGATTGAAAA 123256
                                                                             
C scaffold159|s       3598 CTCTTACGAACTCAAGGGTGGCCATTAGTTCCGTCATTTTTGATTGAAAA 3549

  scaffold159|s     123257 ATGTCAGGAGAACCAGCAATACCCATTGGTAACCTGAGGTAAGAGTATTT 123306
                                                                             
C scaffold159|s       3548 ATGTCAGGAGAACCAGCAATACCCATTGGTAACCTGAGGTAAGAGTATTT 3499

  scaffold159|s     123307 ACCCCATGGAAATATAATGGTGCAGATTTTGGATGCATCTGGATCCAACC 123356
                                                                             
C scaffold159|s       3498 ACCCCATGGAAATATAATGGTGCAGATTTTGGATGCATCTGGATCCAACC 3449

  scaffold159|s     123357 TAATGGTGTAATAGCCCATGTTTAAATCAAGGGCAGTTGCAAAAGTGAAT 123406
                                                                             
C scaffold159|s       3448 TAATGGTGTAATAGCCCATGTTTAAATCAAGGGCAGTTGCAAAAGTGAAT 3399

  scaffold159|s     123407 CCTTCTAGCTCTTGCATGACTGTGCTAATTTTAGGTAACGGGAATGGTTT 123456
                                                                             
C scaffold159|s       3398 CCTTCTAGCTCTTGCATGACTGTGCTAATTTTAGGTAACGGGAATGGTTT 3349

  scaffold159|s     123457 TCTAACTATTCTTTTGTTTACTTCTCTAAAATCACTTAGGAAACGTACAG 123506
                                                                             
C scaffold159|s       3348 TCTAACTATTCTTTTGTTTACTTCTCTAAAATCACTTAGGAAACGTACAG 3299

  scaffold159|s     123507 TCTGATCTTTTTTGGTACTATGAATGAGGGTGAAGCCCATTCAGATGCGG 123556
                                                                             
C scaffold159|s       3298 TCTGATCTTTTTTGGTACTATGAATGAGGGTGAAGCCCATTCAGATGCGG 3249

  scaffold159|s     123557 GCTGCCACTCTAGTACGCCCAGGTCACACAGTCCTTTGAGCTCTTTCATG 123606
                                                                             
C scaffold159|s       3248 GCTGCCACTCTAGTACGCCCAGGTCACACAGTCCTTTGAGCTCTTTCATG 3199

  scaffold159|s     123607 AGAGTCTCTTTGAGTGAGTGAGGTACTGGGTAAGCTCTGCCATGATATGG 123656
                                                                             
C scaffold159|s       3198 AGAGTCTCTTTGAGTGAGTGAGGTACTGGGTAAGCTCTGCCATGATATGG 3149

  scaffold159|s     123657 TTTGGCACCTTCCTTTAATTCAAAGGAGACAGGCTCTGTGTTCCAATCAC 123706
                                                                             
C scaffold159|s       3148 TTTGGCACCTTCCTTTAATTCAAAGGAGACAGGCTCTGTGTTCCAATCAC 3099

  scaffold159|s     123707 CTAGTGTACCATCAAAGAGGTCCTCGTATTTACGGAGGAGCTCTAACAAC 123756
                                                                             
C scaffold159|s       3098 CTAGTGTACCATCAAAGAGGTCCTCGTATTTACGGAGGAGCTCTAACAAC 3049

  scaffold159|s     123757 TTGTTTTGATCTTGTAAACTGAGGTGAGGGCAGTTGGTGTCAACAACTGA 123806
                                                                             
C scaffold159|s       3048 TTGTTTTGATCTTGTAAACTGAGGTGAGGGCAGTTGGTGTCAACAACTGA 2999

  scaffold159|s     123807 TTGGAGGTCTGCTTTTTCATATTTTGCATCTAAGATGTGAACTGCGCGCT 123856
                                                                             
C scaffold159|s       2998 TTGGAGGTCTGCTTTTTCATATTTTGCATCTAAGATGTGAACTGCGCGCT 2949

  scaffold159|s     123857 GAGTGGCTTCCTCAGTACTACGTGGTTCATGAATCATGCTGTGGTTAACT 123906
                                                                             
C scaffold159|s       2948 GAGTGGCTTCCTCAGTACTACGTGGTTCATGAATCATGCTGTGGTTAACT 2899

  scaffold159|s     123907 GACCAAGCTTTTTCAATCTTAGAGCTGGTAGCAAGACTGTTGATGTCTCT 123956
                                                                             
C scaffold159|s       2898 GACCAAGCTTTTTCAATCTTAGAGCTGGTAGCAAGACTGTTGATGTCTCT 2849

  scaffold159|s     123957 CATTGGCAAAATGATCTCATCAATGGTAATATCCTTTGTTCGAAAATCCA 124006
                                                                             
C scaffold159|s       2848 CATTGGCAAAATGATCTCATCAATGGTAATATCCTTTGTTCGAAAATCCA 2799

  scaffold159|s     124007 GAACAATTCCAAGCTCACTTAGTGTTTTTACACCTAAGATGAGGTCAAAC 124056
                                                                             
C scaffold159|s       2798 GAACAATTCCAAGCTCACTTAGTGTTTTTACACCTAAGATGAGGTCAAAC 2749

  scaffold159|s     124057 GCTGGCTTTGTCATCTTTTTCCATCATACTCGACAACATCAGGTTTAACT 124106
                                                                             
C scaffold159|s       2748 GCTGGCTTTGTCATCTTTTTCCATCATACTCGACAACATCAGGTTTAACT 2699

  scaffold159|s     124107 GTGTATTCCTTGCTGTTGGAGTAGTCTACTAATTTTAGTGTGACTTAGCC 124156
                                                                             
C scaffold159|s       2698 GTGTATTCCTTGCTGTTGGAGTAGTCTACTAATTTTAGTGTGACTTAGCC 2649

  scaffold159|s     124157 TCTTCCTTTGGTTTGGAAGCACCCATTCGACGTGTGCCAAGACTTTGACA 124206
                                                                             
C scaffold159|s       2648 TCTTCCTTTGGTTTGGAAGCACCCATTCGACGTGTGCCAAGACTTTGACA 2599

  scaffold159|s     124207 CCTGCCTAGCCAAGTAGGGAAAGCGTTTGTTGGTTCCTTTTTCATGGAAC 124256
                                                                             
C scaffold159|s       2598 CCTGCCTAGCCAAGTAGGGAAAGCGTTTGTTGGTTCCTTTTTCATGGAAC 2549

  scaffold159|s     124257 ATGAGGTCACCATCAGAACCAGTGTCTAATAGTACTCTCAAGAAGTTGTT 124306
                                                                             
C scaffold159|s       2548 ATGAGGTCACCATCAGAACCAGTGTCTAATAGTACTCTCAAGAAGTTGTT 2499

  scaffold159|s     124307 TTTGCGACTCCTGGACAAGTGTTTGAGTTTTGTCGAGGACTGACTTCCGG 124356
                                                                             
C scaffold159|s       2498 TTTGCGACTCCTGGACAAGTGTTTGAGTTTTGTCGAGGACTGACTTCCGG 2449

  scaffold159|s     124357 TCGCTAACTTTTGCACAGCTAACACTGCTGTCACTGAATCTACTGAGTTC 124406
                                                                             
C scaffold159|s       2448 TCGCTAACTTTTGCACAGCTAACACTGCTGTCACTGAATCTACTGAGTTC 2399

  scaffold159|s     124407 TGTGGGCTAGGTGTTTGTGGTGGCTGTGTATTATGTAGAGGATCCAAATC 124456
                                                                             
C scaffold159|s       2398 TGTGGGCTAGGTGTTTGTGGTGGCTGTGTATTATGTAGAGGATCCAAATC 2349

  scaffold159|s     124457 TGAGTTTGGTTCTACTTGGGTATTGGTGGATAGATTCGAAGTGTCTGTGA 124506
                                                                             
C scaffold159|s       2348 TGAGTTTGGTTCTACTTGGGTATTGGTGGATAGATTCGAAGTGTCTGTGA 2299

  scaffold159|s     124507 GACTTTTTAAAGTTGCGTCCATCAAGGGACTCGAATAATCCTTAATTAAA 124556
                                                                             
C scaffold159|s       2298 GACTTTTTAAAGTTGCGTCCATCAAGGGACTCGAATAATCCTTAATTAAA 2249

  scaffold159|s     124557 TTTTTTTGATTTAATTCAAATTTGTGATTACTGGTAGTTTTAATCGGACC 124606
                                                                             
C scaffold159|s       2248 TTTTTTTGATTTAATTCAAATTTGTGATTACTGGTAGTTTTAATCGGACC 2199

  scaffold159|s     124607 AGGGGTAGTATAATTTTCTAACTCATGGCTAGTTTTAATTTTCTTACTAC 124656
                                                                             
C scaffold159|s       2198 AGGGGTAGTATAATTTTCTAACTCATGGCTAGTTTTAATTTTCTTACTAC 2149

  scaffold159|s     124657 ATACAGGAATTTCCCCGGTACTACCCGACCCATCACTTCAGGAGGAGTCG 124706
                                                                             
C scaffold159|s       2148 ATACAGGAATTTCCCCGGTACTACCCGACCCATCACTTCAGGAGGAGTCG 2099

  scaffold159|s     124707 GAATTGCTGTCACTTTCGTACTGACGGCGACGTTTCTTGCCTTTTTTGTT 124756
                                                                             
C scaffold159|s       2098 GAATTGCTGTCACTTTCGTACTGACGGCGACGTTTCTTGCCTTTTTTGTT 2049

  scaffold159|s     124757 GGCTTTCTTGAGAGACTTCTCGAGTTTCTCCATTCTTGCTACGACCTGTG 124806
                                                                             
C scaffold159|s       2048 GGCTTTCTTGAGAGACTTCTCGAGTTTCTCCATTCTTGCTACGACCTGTG 1999

  scaffold159|s     124807 CGTAGGATTTCTTGGCGCGGTTGTCCTCACGAGACTTTCGTGCTGGTGCT 124856
                                                                             
C scaffold159|s       1998 CGTAGGATTTCTTGGCGCGGTTGTCCTCACGAGACTTTCGTGCTGGTGCT 1949

  scaffold159|s     124857 CCGAAAGTACCCCGCGTAGGAGTTCCGTCCTTGTTGTAACGGCGACACTC 124906
                                                                             
C scaffold159|s       1948 CCGAAAGTACCCCGCGTAGGAGTTCCGTCCTTGTTGTAACGGCGACACTC 1899

  scaffold159|s     124907 CGCGGTGTTATGCGTGGTGTGTGCGCCCCATGCTTTTGCACAGCTCGCAG 124956
                                                                             
C scaffold159|s       1898 CGCGGTGTTATGCGTGGTGTGTGCGCCCCATGCTTTTGCACAGCTCGCAG 1849

  scaffold159|s     124957 TTCCTCTCGACGCGAGTATACTCCGGCGTGCTTGCTTGCTGGGCTTCCTG 125006
                                                                             
C scaffold159|s       1848 TTCCTCTCGACGCGAGTATACTCCGGCGTGCTTGCTTGCTGGGCTTCCTG 1799

  scaffold159|s     125007 GGAATGCGCCCGCTTGGCGAGAACTTCTTGGAGGACTGTTCAGCTCCTTG 125056
                                                                             
C scaffold159|s       1798 GGAATGCGCCCGCTTGGCGAGAACTTCTTGGAGGACTGTTCAGCTCCTTG 1749

  scaffold159|s     125057 GGCCTTTGCAGGCTTCGCAGTTGACTGCTTCTCATACACTGGGTGCGCCA 125106
                                                                             
C scaffold159|s       1748 GGCCTTTGCAGGCTTCGCAGTTGACTGCTTCTCATACACTGGGTGCGCCA 1699

  scaffold159|s     125107 CCTCAATATGCTCGAGAATGAGCAATAGAGGCTTAACCCCTTCGGGATAG 125156
                                                                             
C scaffold159|s       1698 CCTCAATATGCTCGAGAATGAGCAATAGAGGCTTAACCCCTTCGGGATAG 1649

  scaffold159|s     125157 CATTTCTCTAGCAAGTGGTACTGATCCTGCCACTTTAACGGACACATGCG 125206
                                                                             
C scaffold159|s       1648 CATTTCTCTAGCAAGTGGTACTGATCCTGCCACTTTAACGGACACATGCG 1599

  scaffold159|s     125207 CAAGATATGGCATGCAAGTTCGAATCCGTGAAGGCAAAGACCTGTTGCGT 125256
                                                                             
C scaffold159|s       1598 CAAGATATGGCATGCAAGTTCGAATCCGTGAAGGCAAAGACCTGTTGCGT 1549

  scaffold159|s     125257 CATTGCACTAGCACTAGGGCTGTAGTACAGGCATGGGAGGTCTTCGATAT 125306
                                                                             
C scaffold159|s       1548 CATTGCACTAGCACTAGGGCTGTAGTACAGGCATGGGAGGTCTTCGATAT 1499

  scaffold159|s     125307 AGTTGTTCAACTGCATGACGCGTTGGACAAACTGACGAATCTTAACCTTG 125356
                                                                             
C scaffold159|s       1498 AGTTGTTCAACTGCATGACGCGTTGGACAAACTGACGAATCTTAACCTTG 1449

  scaffold159|s     125357 TTGGGCTTTTTGAGGCAATTGGAGATATAGAATCTCAAATTTTCGCCTGC 125406
                                                                             
C scaffold159|s       1448 TTGGGCTTTTTGAGGCAATTGGAGATATAGAATCTCAAATTTTCGCCTGC 1399

  scaffold159|s     125407 GTCATGTGCGAAACAAGACTGGAGGTGGAGTAAATTACACCTCCTGAATG 125456
                                                                             
C scaffold159|s       1398 GTCATGTGCGAAACAAGACTGGAGGTGGAGTAAATTACACCTCCTGAATG 1349

  scaffold159|s     125457 ACTTGGACGTTTTGCCCGGTGACTTCTTCCTCTCGATCCGAAGATGTCGT 125506
                                                                             
C scaffold159|s       1348 ACTTGGACGTTTTGCCCGGTGACTTCTTCCTCTCGATCCGAAGATGTCGT 1299

  scaffold159|s     125507 GAAGGGCGTCGACTCCGTCTGCTCCTTGACAATTAAGTCCCAGGGCTGAC 125556
                                                                             
C scaffold159|s       1298 GAAGGGCGTCGACTCCGTCTGCTCCTTGACAATTAAGTCCCAGGGCTGAC 1249

  scaffold159|s     125557 GTGCCTCCTCAGTGAGGAGGTTGGCATAGAGTTGAAAAACTTCTAGGGCC 125606
                                                                             
C scaffold159|s       1248 GTGCCTCCTCAGTGAGGAGGTTGGCATAGAGTTGAAAAACTTCTAGGGCC 1199

  scaffold159|s     125607 GAGTCGGTCATTTTGCTTTCAAGGCGAGCATGTCGGCCTTTAGGGAAAGA 125656
                                                                             
C scaffold159|s       1198 GAGTCGGTCATTTTGCTTTCAAGGCGAGCATGTCGGCCTTTAGGGAAAGA 1149

  scaffold159|s     125657 GACTCTGCAGTCTTCACTTCCTTAGCAGTTTTAGAGAGGGGTCTTCGGCG 125706
                                                                             
C scaffold159|s       1148 GACTCTGCAGTCTTCACTTCCTTAGCAGTTTTAGAGAGGGGTCTTCGGCG 1099

  scaffold159|s     125707 AGTTCACGTAGAACAGCCTTCCACGCGGCCTTTTCGAGTCATAAGCCTTT 125756
                                                                             
C scaffold159|s       1098 AGTTCACGTAGAACAGCCTTCCACGCGGCCTTTTCGAGTCATAAGCCTTT 1049

  scaffold159|s     125757 TCGGCCTCGTCGCAGGCGGAATTAACCCCATTTTCTTGGCGGTACTGTAC 125806
                                                                             
C scaffold159|s       1048 TCGGCCTCGTCGCAGGCGGAATTAACCCCATTTTCTTGGCGGTACTGTAC 999

  scaffold159|s     125807 GCCTTGTTCACGTGCAGTATGAACTGCTCGTTGGTACCGTGTCCGGACCA 125856
                                                                             
C scaffold159|s        998 GCCTTGTTCACGTGCAGTATGAACTGCTCGTTGGTACCGTGTCCGGACCA 949

  scaffold159|s     125857 AACCGTGACTCGGGTTTCTGACCCATTCGCGAGGGTGCACTTGAGGGACT 125906
                                                                             
C scaffold159|s        948 AACCGTGACTCGGGTTTCTGACCCATTCGCGAGGGTGCACTTGAGGGACT 899

  scaffold159|s     125907 CGGGCTTAAGATCCAAGGCTTCTTGGACTGGGTCCCGGTCTGGCACATTC 125956
                                                                             
C scaffold159|s        898 CGGGCTTAAGATCCAAGGCTTCTTGGACTGGGTCCCGGTCTGGCACATTC 849

  scaffold159|s     125957 CGGATGGGAGCTTTCTCGCCACCCCTTCCGCACTCGCATTCTTGGTGTTT 126006
                                                                             
C scaffold159|s        848 CGGATGGGAGCTTTCTCGCCACCCCTTCCGCACTCGCATTCTTGGTGTTT 799

  scaffold159|s     126007 AAGCCCGATGGGCGCGATCTTCTCAGAGGCCATTCTTGAGAGGGCTGCTC 126056
                                                                             
C scaffold159|s        798 AAGCCCGATGGGCGCGATCTTCTCAGAGGCCATTCTTGAGAGGGCTGCTC 749

  scaffold159|s     126057 CGAGACTTGTACCTAAGAAAAGGGTCTTGTAGGAGCTTCGTGGTGGGGCG 126106
                                                                             
C scaffold159|s        748 CGAGACTTGTACCTAAGAAAAGGGTCTTGTAGGAGCTTCGTGGTGGGGCG 699

  scaffold159|s     126107 CACTCAAACGAGACACGCTTCTCCACGAATCTTAACGGCGGGATTTCGTA 126156
                                                                             
C scaffold159|s        698 CACTCAAACGAGACACGCTTCTCCACGAATCTTAACGGCGGGATTTCGTA 649

  scaffold159|s     126157 GGGCTGACGTGGCGCTACTACTTACCGTCGCTCAATAGACAATGGCTCTA 126206
                                                                             
C scaffold159|s        648 GGGCTGACGTGGCGCTACTACTTACCGTCGCTCAATAGACAATGGCTCTA 599

  scaffold159|s     126207 CTAGCGATCACCTGGACGTTGAACGCTCGACTGACGGAAGACAGACGCGA 126256
                                                                             
C scaffold159|s        598 CTAGCGATCACCTGGACGTTGAACGCTCGACTGACGGAAGACAGACGCGA 549

  scaffold159|s     126257 CGAAGCAGGACTTGACGTAAGTCGGTACGATGACGGACGGTCGAAGGCAG 126306
                                                                             
C scaffold159|s        548 CGAAGCAGGACTTGACGTAAGTCGGTACGATGACGGACGGTCGAAGGCAG 499

  scaffold159|s     126307 AGTGGAGCTGGACAGACGATCCAGAAAAAATTCGCTCGAGTAGGTTATCG 126356
                                                                             
C scaffold159|s        498 AGTGGAGCTGGACAGACGATCCAGAAAAAATTCGCTCGAGTAGGTTATCG 449

  scaffold159|s     126357 ATCGATAGTGACCTAAGATGAAAAGTATTAAAAAATCTTGATGTGGGCTT 126406
                                                                             
C scaffold159|s        448 ATCGATAGTGACCTAAGATGAAAAGTATTAAAAAATCTTGATGTGGGCTT 399

  scaffold159|s     126407 TTCAGCTTTGTTATTTTGTTAGTTAATTTAGATCATATTGTGAATTAACA 126456
                                                                             
C scaffold159|s        398 TTCAGCTTTGTTATTTTGTTAGTTAATTTAGATCATATTGTGAATTAACA 349

  scaffold159|s     126457 ATCCACCATGATGAACCATGATGAAGCAAACATGCTTTATTTTGGCAAAA 126506
                                                                             
C scaffold159|s        348 ATCCACCATGATGAACCATGATGAAGCAAACATGCTTTATTTTGGCAAAA 299

  scaffold159|s     126507 CGAGACTATGTAGAGATCCATGTAGAACTGGTACATTTCAGTGCTAATGA 126556
                                                                             
C scaffold159|s        298 CGAGACTATGTAGAGATCCATGTAGAACTGGTACATTTCAGTGCTAATGA 249

  scaffold159|s     126557 CACAGTGAGCTCTTCTGTATCTTGAAGCAATGGATCTCTTCTGTATCTTG 126606
                                                                             
C scaffold159|s        248 CACAGTGAGCTCTTCTGTATCTTGAAGCAATGGATCTCTTCTGTATCTTG 199

  scaffold159|s     126607 AAGTGATGTGGATTCTGTGTCAGTATATCCTGACTCAGAGCACCTTATCC 126656
                                                                             
C scaffold159|s        198 AAGTGATGTGGATTCTGTGTCAGTATATCCTGACTCAGAGCACCTTATCC 149

  scaffold159|s     126657 CAAATGGTATTTTTGGGTAATGAGACAATTCTTGCTATTTAGCAAGACTG 126706
                                                                             
C scaffold159|s        148 CAAATGGTATTTTTGGGTAATGAGACAATTCTTGCTATTTAGCAAGACTG 99

  scaffold159|s     126707 CAAATCTTAGGGGGATGTCCAGCATCTCCTAAGGAATTAAGTGTATCTTT 126756
                                                                             
C scaffold159|s         98 CAAATCTTAGGGGGATGTCCAGCATCTCCTAAGGAATTAAGTGTATCTTT 49

  scaffold159|s     126757 CAGGTACTCTTGGAGTACTCCTGTAGAGTAGATATTTGGCCTATGTCA 126804
                                                                           
C scaffold159|s         48 CAGGTACTCTTGGAGTACTCCTGTAGAGTAGATATTTGGCCTATGTCA 1

Matrix = 20p43g.matrix
Kimura (with divCpGMod) = 0.00
Transitions / transversions = 1.00 (0/0)
Gap_init rate = 0.00 (0 / 6447), avg. gap size = 0.0 (0 / 0)


411 19.79 3.09 1.01 scaffold159|size508292 126918 127014 (378447) genome_4_3041#DNA 265 363 (151) m_b1481s001i7 37989

  scaffold159|s     126918 CAACAC-TACC--CATTTCGACCAACTATTGACCTTTTTTTGATTTGTTG 126964
                              i  -    --  v  -                i  iv v i    ii
  genome_4_3041        265 CAATACATACCAACAGTT-GACCAACTATTGACCTCTTCATCACTTGTCA 313

  scaffold159|s     126965 GTATTATCAATTTTGTTGTCAAAATATCGTCAAGTACGAAAAACACAGGT 127014
                           i               v  ii v      v      ii       v i  
  genome_4_3041        314 ATATTATCAATTTTGTGGTTGACATATCGACAAGTATAAAAAACAAAAGT 363

Matrix = 20p43g.matrix
Kimura (with divCpGMod) = 23.44
Transitions / transversions = 1.71 (12/7)
Gap_init rate = 0.03 (3 / 96), avg. gap size = 1.33 (4 / 3)


1660 6.55 3.03 0.85 scaffold159|size508292 127022 127252 (378209) genome_2_20801#DNA 1 236 (187) m_b1481s001i8 37990

  scaffold159|s     127022 GGAGCATACCTAAAACCACATTTCGCAAATCGAATTTACACATTTACACA 127071
                                           -               v                 
  genome_2_2080          1 GGAGCATACCTAAAAC-ACATTTCGCAAATCGCATTTACACATTTACACA 49

  scaffold159|s     127072 TATTTTTGTGTTTTGGCGGGAAAATTTTGTGTAAATGTACACAAATTATG 127121
                            -                                  v             
  genome_2_2080         50 T-TTTTTGTGTTTTGGCGGGAAAATTTTGTGTAAATTTACACAAATTATG 98

  scaffold159|s     127122 TGTATATTACACAAATCTTGGTCGACGAGAGGCCCTCGTCGACCATTGAC 127171
                               v                                             
  genome_2_2080         99 TGTAAATTACACAAATCTTGGTCGACGAGAGGCCCTCGTCGACCATTGAC 148

  scaffold159|s     127172 ACAAATCACAAATCACAT-------TTTTTATCGTACGTATCTTTGACAC 127214
                                  i          -------     v          vv     v 
  genome_2_2080        149 ACAAATCGCAAATCACATTTACACATTTTTTTCGTACGTATGATTGACCC 198

  scaffold159|s     127215 TCCTACACTCCACTTGTACTGTATCTCTATCACATATC 127252
                               vi    i        v          i ii    
  genome_2_2080        199 TCCTCTACTCTACTTGTACGGTATCTCTATTATGTATC 236

Matrix = 20p43g.matrix
Kimura (with divCpGMod) = 6.42
Transitions / transversions = 0.67 (6/9)
Gap_init rate = 0.01 (3 / 230), avg. gap size = 3.00 (9 / 3)


2567 3.38 0.28 9.70 scaffold159|size508292 127294 127654 (377807) C rnd-1_family-657#Unknown (0) 330 1 m_b1481s001i9 37991

  scaffold159|s     127294 GAACTGTACTAACTTTGACTGTACAAAAGCACCGATAAATCTAGTAGAAA 127343
                                                           v                 
C rnd-1_family-        330 GAACTGTACTAACTTTGACTGTACAAAAGCACAGATAAATCTAGTAGAAA 281

  scaffold159|s     127344 TGCCTACGAGCCTACTCATACATCACGGTATGTACGGAACAAAAAAACGA 127393
                                                               v-------------
C rnd-1_family-        280 TGCCTACGAGCCTACTCATACATCACGGTATGTACGT------------- 244

  scaffold159|s     127394 ACGAACAAATAACAAACACGTGAACCGGGTTGAGGGAAAATTGTTATTCC 127443
                           ------------------       v                        
C rnd-1_family-        243 ------------------CGTGAACGGGGTTGAGGGAAAATTGTTATTCC 212

  scaffold159|s     127444 TCACATAATTTCCACATAGTACTGTTTGAGTCACAATTAGAGTCCAAAAA 127493
                            v  i      i                                      
C rnd-1_family-        211 TAACGTAATTTTCACATAGTACTGTTTGAGTCACAATTAGAGTCCAAAAA 162

  scaffold159|s     127494 TCACATTGAAAAATACAACATAGGGTTACAATTCACAGGAAATAGTGGAT 127543
                                       v  i-           i                     
C rnd-1_family-        161 TCACATTGAAAACTAT-ACATAGGGTTATAATTCACAGGAAATAGTGGAT 113

  scaffold159|s     127544 CTCCATGTTCAATTGAAAGTTGAATCAGGGAGGCACAAGCAC-ATGTCTT 127592
                                                                     -       
C rnd-1_family-        112 CTCCATGTTCAATTGAAAGTTGAATCAGGGAGGCACAAGCACGATGTCTT 63

  scaffold159|s     127593 ATTATGATCCCATGCTGTGTGAGGTCATGACCAAAATGGATAAGTTTTTG 127642
                                                     i                       
C rnd-1_family-         62 ATTATGATCCCATGCTGTGTGAGGTCGTGACCAAAATGGATAAGTTTTTG 13

  scaffold159|s     127643 AGACGATGAGAA 127654
                                v      
C rnd-1_family-         12 AGACGCTGAGAA 1

Matrix = 20p43g.matrix
Kimura (with divCpGMod) = 2.85
Transitions / transversions = 0.83 (5/6)
Gap_init rate = 0.09 (33 / 360), avg. gap size = 1.00 (33 / 33)


7506 2.99 4.86 1.12 scaffold159|size508292 127416 128361 (377100) rnd-1_family-105#LINE/L1-Tx1 1 981 (723) m_b1481s001i10 37992

  scaffold159|s     127416 AACCGGGTTGAGGGAAAATTGTTATTCCTCACATAATTTCCACATAGTAC 127465
                              v                         v  i      i          
  rnd-1_family-          1 AACGGGGTTGAGGGAAAATTGTTATTCCTAACGTAATTTTCACATAGTAC 50

  scaffold159|s     127466 TGTTTGAGTCACAATTA--GAGTCCAAAAATCACATTGAAAAATACAACA 127513
                                            --                       v       
  rnd-1_family-         51 TGTTTGAGTCACAATTATAGAGTCCAAAAATCACATTGAAAACTACAACA 100

  scaffold159|s     127514 TAGGGTTACAATTCACAGGAAATAGTGGATCTCCATGTTCAATTGAAAGT 127563
                                   i                                         
  rnd-1_family-        101 TAGGGTTATAATTCACAGGAAATAGTGGATCTCCATGTTCAATTGAAAGT 150

  scaffold159|s     127564 TGAATCAGGGAGGCACAAGCAC-ATGTCTTATTATGATCCCATGCTGTGT 127612
                                                 -                           
  rnd-1_family-        151 TGAATCAGGGAGGCACAAGCACGATGTCTTATTATGATCCCATGCTGTGT 200

  scaffold159|s     127613 GAGGTCATGACCAAAATGGATAAGTTTTTGAGACGATGAGAAATGAGAAG 127662
                                 i                            v      ------- 
  rnd-1_family-        201 GAGGTCGTGACCAAAATGGATAAGTTTTTGAGACGCTGAGAA-------G 243

  scaffold159|s     127663 GTGCGACTGAGATCATGAGCGAGCGAGGGAGTCTTTTTGGAAACACGTGT 127712
                                                                             
  rnd-1_family-        244 GTGCGACTGAGATCATGAGCGAGCGAGGGAGTCTTTTTGGAAACACGTGT 293

  scaffold159|s     127713 TACCTTCGTGAATGACTCTTTCTTGTGAAAATAGCTCTAGCTTGTGAAAA 127762
                                                            i v              
  rnd-1_family-        294 TACCTTCGTGAATGACTCTTTCTTGTGAAAATAACGCTAGCTTGTGAAAA 343

  scaffold159|s     127763 T---------TAGGCTGTTATTTTCACAAGCTCGCGTTATTTTCACAAGC 127803
                            ---------                                        
  rnd-1_family-        344 TAACGTCATCTAGGCTGTTATTTTCACAAGCTCGCGTTATTTTCACAAGC 393

  scaffold159|s     127804 TCGCGTGATTTTCACAATGTGAAAATAACGTTGTCATGAGAAAATAACCT 127853
                                 v           v            v   i              
  rnd-1_family-        394 TCGCGTCATTTTCACAATTTGAAAATAACGTAGTCGTGAGAAAATAACCT 443

  scaffold159|s     127854 AGTCGTGAGAAAATAACAATATTTTACCATCTTATGTACTATGGTGTTGT 127903
                                                              v              
  rnd-1_family-        444 AGTCGTGAGAAAATAACAATATTTTACCATCTTATTTACTATGGTGTTGT 493

  scaffold159|s     127904 --------------------GAAAATAACCTAGTCGTGAGAAAATAACAT 127933
                           --------------------                              
  rnd-1_family-        494 GAAAATAACGCTAGTCGTGAGAAAATAACCTAGTCGTGAGAAAATAACAT 543

  scaffold159|s     127934 AAATTATTACGTAATATTCTCACGGCAACGTTATTTTCTACAGATTACGT 127983
                                       -             ?                  ?    
  rnd-1_family-        544 AAATTATTACGT-ATATTCTCACGGCNACGTTATTTTCTACAGATNACGT 592

  scaffold159|s     127984 TATATTCAAAATGTGAAAATAGCCACATGATGTGAAAATAACCGATTCTT 128033
                              ?                 i                    v       
  rnd-1_family-        593 TATNTTCAAAATGTGAAAATAACCACATGATGTGAAAATAACGGATTCTT 642

  scaffold159|s     128034 TCGCTGGCGCACCAATTCAGTCACACCAACACAACTGACCACACCATGTG 128083
                                 i                                           
  rnd-1_family-        643 TCGCTGACGCACCAATTCAGTCACACCAACACAACTGACCACACCATGTG 692

  scaffold159|s     128084 ACTAAAAATGGTGCTGCCAAGGAAAGCACCACTGC-TAAG-----TAGTG 128127
                                                v             -    -----     
  rnd-1_family-        693 ACTAAAAATGGTGCTGCCAAGCAAAGCACCACTGCTTAAGTACCATAGTG 742

  scaffold159|s     128128 AACAAGGTGAAAGCTGTCTCACCACCTGTGTCACAGTTGGTGGATGTTGA 128177
                                                                             
  rnd-1_family-        743 AACAAGGTGAAAGCTGTCTCACCACCTGTGTCACAGTTGGTGGATGTTGA 792

  scaffold159|s     128178 TGACTTTATAGGGTGGGTAGTGGTATGATTATTTGTTGAGAACATGAAT- 128226
                              i       v               ---                   -
  rnd-1_family-        793 TGATTTTATAGCGTGGGTAGTGGTATG---ATTTGTTGAGAACATGAATG 839

  scaffold159|s     128227 ------GAGAAATTAAGTACCTCTAAAACTGTGTAAGCCCTATCACAGTA 128270
                           ------                                            
  rnd-1_family-        840 TTTGTAGAGAAATTAAGTACCTCTAAAACTGTGTAAGCCCTATCACAGTA 889

  scaffold159|s     128271 ATTTTAGTGGTTAGT-AACCATTGTGCTATTTTCACACAACGCTTGAATT 128319
                                    vi    -  vv                     i        
  rnd-1_family-        890 ATTTTAGTGTCTAGTAAAAAATTGTGCTATTTTCACACAACACTTGAATT 939

  scaffold159|s     128320 CCCTCAACGCCAACGAAGGAATAAAGAACAATACAGGCACGA 128361
                                         i         i                 
  rnd-1_family-        940 CCCTCAACGCCAACAAAGGAATAAGGAACAATACAGGCACGA 981

Matrix = 20p43g.matrix
Kimura (with divCpGMod) = 2.77
Transitions / transversions = 0.87 (13/15)
Gap_init rate = 0.02 (20 / 945), avg. gap size = 2.85 (57 / 20)


6575 1.65 0.00 0.96 scaffold159|size508292 128984 129718 (375743) rnd-1_family-115#LINE/L1-Tx1 679 1406 (288) m_b1481s001i11 37993

  scaffold159|s     128984 CACCATGTCATCAGTGATTGCATCGCCATTATCAATCTCATTCAAATACT 129033
                              v                                              
  rnd-1_family-        679 CACGATGTCATCAGTGATTGCATCGCCATTATCAATCTCATTCAAATACT 728

  scaffold159|s     129034 TCTGTGCAATGTTACGGTCAAATTTAACGGTGTTTGTTTTGGTTTGCATG 129083
                                    i           v            i         i     
  rnd-1_family-        729 TCTGTGCAACGTTACGGTCAACTTTAACGGTGTTCGTTTTGGTTCGCATG 778

  scaffold159|s     129084 AAGTCTCGCACTATCTCATATGTAATGGCACCCTCTCCATCAATTTTAAT 129133
                                                                             
  rnd-1_family-        779 AAGTCTCGCACTATCTCATATGTAATGGCACCCTCTCCATCAATTTTAAT 828

  scaffold159|s     129134 GGGTGAATTGTGAGGTTGTTGACTAGTTGCTGGATGCACTGCCTTCAGAG 129183
                                                   i                         
  rnd-1_family-        829 GGGTGAATTGTGAGGTTGTTGACTGGTTGCTGGATGCACTGCCTTCAGAG 878

  scaffold159|s     129184 CATTTTGCATGTACTGTTGGACTCGACGGCTTTTCTTCCCAGTTGTCTCT 129233
                                                    i                        
  rnd-1_family-        879 CATTTTGCATGTACTGTTGGACTCGGCGGCTTTTCTTCCCAGTTGTCTCT 928

  scaffold159|s     129234 TTTTCTTTGTCATATTCGTGATAATTAAGGAGTTCAACACGATGGTCATC 129283
                                                               v             
  rnd-1_family-        929 TTTTCTTTGTCATATTCGTGATAATTAAGGAGTTCATCACGATGGTCATC 978

  scaffold159|s     129284 GGCAATACACTCGGGATGGTTCTCTAGTAGAAATCGAGAAAATAAGACAA 129333
                                                                             
  rnd-1_family-        979 GGCAATACACTCGGGATGGTTCTCTAGTAGAAATCGAGAAAATAAGACAA 1028

  scaffold159|s     129334 GCTTCTCATGGTAGGTACGTTTGGATCCATCTGACACAAATCCCTTTTCA 129383
                                  i                                          
  rnd-1_family-       1029 GCTTCTCGTGGTAGGTACGTTTGGATCCATCTGACACAAATCCCTTTTCA 1078

  scaffold159|s     129384 ACACCCTCTGCTGAAACTCTTGCATCAGCTGCAAAAGCAGAAGCCGCTGC 129433
                                                                             
  rnd-1_family-       1079 ACACCCTCTGCTGAAACTCTTGCATCAGCTGCAAAAGCAGAAGCCGCTGC 1128

  scaffold159|s     129434 ACCCACTGCAGTGGCAGCTACAGCACCAACCAGGGCACCCATGGGAGTGC 129483
                                                       i                     
  rnd-1_family-       1129 ACCCACTGCAGTGGCAGCTACAGCACCAGCCAGGGCACCCATGGGAGTGC 1178

  scaffold159|s     129484 CAATATCATTGTCTTGGGCAACTGTTACAACAACAGAAGATGCCAGGATG 129533
                                                                             
  rnd-1_family-       1179 CAATATCATTGTCTTGGGCAACTGTTACAACAACAGAAGATGCCAGGATG 1228

  scaffold159|s     129534 AGTGTTTTTAGTGCTGTTGATAGTACCCTCATGATCATATAGAGTGGTTC 129583
                                                                             
  rnd-1_family-       1229 AGTGTTTTTAGTGCTGTTGATAGTACCCTCATGATCATATAGAGTGGTTC 1278

  scaffold159|s     129584 TATTGGCAAAGCGAAGGTGATGATGTTGTGGTGGTGATGGTCGTGATGTT 129633
                                                                             
  rnd-1_family-       1279 TATTGGCAAAGCGAAGGTGATGATGTTGTGGTGGTGATGGTCGTGATGTT 1328

  scaffold159|s     129634 AGCTGTTTCTTATTTCTTAGCTATTTGTTATGGATATCATACCTATTTAC 129683
                                -------                                   v  
  rnd-1_family-       1329 AGCTG-------TTTCTTAGCTATTTGTTATGGATATCATACCTATTGAC 1371

  scaffold159|s     129684 CACACCAACCTGAATACTAGTGGGTTAGGTAAGAT 129718
                                                            i 
  rnd-1_family-       1372 CACACCAACCTGAATACTAGTGGGTTAGGTAAGGT 1406

Matrix = 20p43g.matrix
Kimura (with divCpGMod) = 1.16
Transitions / transversions = 2.00 (8/4)
Gap_init rate = 0.01 (7 / 734), avg. gap size = 1.00 (7 / 7)


20 18.02 4.00 0.00 scaffold159|size508292 129721 129770 (375691) (ATAT)n#Simple_repeat 1 52 (0) m_b1481s252i1 37994

  scaffold159|s     129721 ATATA-ATAAATATAGATGTATATATATGTATATAAATAACAATATAT-T 129768
                                -   v     v  i         i      v   vvv      - 
  (ATAT)n#Simpl          1 ATATATATATATATATATATATATATATATATATATATATATATATATAT 50

  scaffold159|s     129769 AT 129770
                             
  (ATAT)n#Simpl         51 AT 52

Matrix = Unknown
Transitions / transversions = 0.33 (2/6)
Gap_init rate = 0.04 (2 / 49), avg. gap size = 1.00 (2 / 2)


2661 0.35 0.00 0.00 scaffold159|size508292 129771 130057 (375404) rnd-1_family-115#LINE/L1-Tx1 1405 1691 (3) m_b1481s001i12 37993

  scaffold159|s     129771 GTGTTATGGTATGGTACCTACCATACGGAGTGGTTCGCCCACCAGTGAGA 129820
                                                                             
  rnd-1_family-       1405 GTGTTATGGTATGGTACCTACCATACGGAGTGGTTCGCCCACCAGTGAGA 1454

  scaffold159|s     129821 CTGTACTGCGTAGGAATAGTACCACTTCATGTATGTGGTTTAGTTACAAT 129870
                                                                             
  rnd-1_family-       1455 CTGTACTGCGTAGGAATAGTACCACTTCATGTATGTGGTTTAGTTACAAT 1504

  scaffold159|s     129871 GTCGTAAAAACATTGAAACTTTTTTTAAAGCCGCGTACGTTTAGCATGCA 129920
                                                                             
  rnd-1_family-       1505 GTCGTAAAAACATTGAAACTTTTTTTAAAGCCGCGTACGTTTAGCATGCA 1554

  scaffold159|s     129921 CGTGAACAGCTAACGTAAGAAATACAAAAATATTTTAGCATATTTTAAAT 129970
                                                                  i          
  rnd-1_family-       1555 CGTGAACAGCTAACGTAAGAAATACAAAAATATTTTAGCGTATTTTAAAT 1604

  scaffold159|s     129971 AACGATGGCATTTTGACATTGACTTTTCATTACGTCACATGGGAATTCCG 130020
                                                                             
  rnd-1_family-       1605 AACGATGGCATTTTGACATTGACTTTTCATTACGTCACATGGGAATTCCG 1654

  scaffold159|s     130021 TGAACTACAGGTATTAACATTGAAATTTGGCGGATCT 130057
                                                                
  rnd-1_family-       1655 TGAACTACAGGTATTAACATTGAAATTTGGCGGATCT 1691

Matrix = 20p43g.matrix
Kimura (with divCpGMod) = 0.03
Transitions / transversions = 1.00 (1/0)
Gap_init rate = 0.00 (0 / 286), avg. gap size = 0.0 (0 / 0)


1374 7.41 0.53 0.53 scaffold159|size508292 130054 130243 (375218) genome_2_20801#DNA 234 423 (0) m_b1481s001i13 37995

  scaffold159|s     130054 ATCTGTACATAGGGGTACTTACA-AATAAAAAATAAGAAAGTGGGACTCG 130102
                              v               v v -  v             i         
  genome_2_2080        234 ATCGGTACATAGGGGTACTGAGATAAAAAAAAATAAGAAAATGGGACTCG 283

  scaffold159|s     130103 CGTCCGGGACTCGAAATGCGAACTGTGAGAAATATGATTTGCGATTTACG 130152
                           i v      i           v   i                        
  genome_2_2080        284 TGACCGGGATTCGAAATGCGATCTGCGAGAAATATGATTTGCGATTTACG 333

  scaffold159|s     130153 TTTTCGGTGAGATTAATCGTTGCATACACAATTATATGTAAATGCGAAAT 130202
                               v                            v             v  
  genome_2_2080        334 TTTTAGGTGAGATTAATCGTTGCATACACAATTTTATGTAAATGCGATAT 383

  scaffold159|s     130203 GTGTAAATGCGATTTGCGAAATGTGGTTTTAGGTATGCTCC 130243
                              i                    -                
  genome_2_2080        384 GTGCAAATGCGATTTGCGAAATGT-GTTTTAGGTATGCTCC 423

Matrix = 20p43g.matrix
Kimura (with divCpGMod) = 7.27
Transitions / transversions = 0.56 (5/9)
Gap_init rate = 0.01 (2 / 189), avg. gap size = 1.00 (2 / 2)


414 22.48 13.18 0.00 scaffold159|size508292 130244 130372 (375089) genome_4_3041#DNA 368 513 (1) m_b1481s001i14 37996

  scaffold159|s     130244 AATGTCAACTCGTGTTGTCCACAAGGTTGATGGAAGGGTGACATATCAAC 130293
                              i      vi   iiv   v  i  ii  i      i  v    ii  
  genome_4_3041        368 AATATCAACTGATGTCAACCAAAAAGTCAATAGAAGGGCGAAATATTGAC 417

  scaffold159|s     130294 TTGAGC-AGTCAACATGCTTTCA-CCAC---------AAGAA----GA-- 130326
                            iv   -i   i   v   v   -    ---------  i  ----  --
  genome_4_3041        418 TCTAGCTGGTCGACAGGCTATCAACCACTATCAACCAAAAAATATCGACC 467

  scaffold159|s     130327 AACTATGGACCAATCGCCAAAAAAATGTCGAAGTTGCATGTCTTGC 130372
                                 v       i   v     v  v i       v        
  genome_4_3041        468 AACTATCGACCAATTGCCTAAAAATTGGCAAAGTTGCCTGTCTTGC 513

Matrix = 20p43g.matrix
Kimura (with divCpGMod) = 25.07
Transitions / transversions = 1.42 (17/12)
Gap_init rate = 0.04 (5 / 128), avg. gap size = 3.40 (17 / 5)


12 13.87 0.00 0.00 scaffold159|size508292 132159 132182 (373279) (GAA)n#Simple_repeat 1 24 (0) m_b1481s252i2 37997

  scaffold159|s     132159 GAAGAAGAAGAACTAGATGAAGAA 132182
                                       vv   v      
  (GAA)n#Simple          1 GAAGAAGAAGAAGAAGAAGAAGAA 24

Matrix = Unknown
Transitions / transversions = 0.00 (0/3)
Gap_init rate = 0.00 (0 / 23), avg. gap size = 0.0 (0 / 0)


16 16.01 2.86 0.00 scaffold159|size508292 135665 135699 (369762) (GAT)n#Simple_repeat 1 36 (0) m_b1481s252i3 37998

  scaffold159|s     135665 GATGGTG-CGATGATGATGATTATTATGATGACGAT 135699
                               i  -i            v  v       i   
  (GAT)n#Simple          1 GATGATGATGATGATGATGATGATGATGATGATGAT 36

Matrix = Unknown
Transitions / transversions = 1.50 (3/2)
Gap_init rate = 0.03 (1 / 34), avg. gap size = 1.00 (1 / 1)


1010 19.50 7.81 1.85 scaffold159|size508292 148918 149173 (356288) C rnd-1_family-297#Unknown (1) 327 57 m_b1481s001i15 37999

  scaffold159|s     148918 GCCTCATAGTCAGACCTTGGATGTAAGATATATAATTAACATCAGTA-TA 148966
                              i v              i   i     v   v            -  
C rnd-1_family-        327 GCCCCTTAGTCAGACCTTGGGTGTGAGATAGATACTTAACATCAGTAGTA 278

  scaffold159|s     148967 ------AATCTTGAAAGTGTAGTCATGTTC-------------CAAAATA 148997
                           ------   i   v   i            -------------       
C rnd-1_family-        277 CAAACTAATTTTGTAAGCGTAGTCATGTTCAGCTCATGTTCAACAAAATA 228

  scaffold159|s     148998 TGACTTTCAGATATTGTGAGTTTTCTTACATGGTGTAACCTGACTAACAA 149047
                                ?v  vi i i      v v        v    ?vii       i 
C rnd-1_family-        227 TGACTNACATGTGTCGTGAGTGTACTTACATGTTGTANGTCGACTAACGA 178

  scaffold159|s     149048 TGTGTATGAAATTAGTCATGATCACACAAATCCACACCTCTTTATTGCAA 149097
                           v       v   ?    i  vv         i   i v vvv      i 
C rnd-1_family-        177 GGTGTATGTAATNAGTCGTGCGCACACAAATTCACGCATGGATATTGCGA 128

  scaffold159|s     149098 GAAATTTGTTCTGGTTGTTTTTGTTCATTGAAGTTGATAACTGTGAGTTT 149147
                                 v   viv   v   v ?     i          vv   i     
C rnd-1_family-        127 GAAATTAGTTGCCGTTTTTTATNTTCATCGAAGTTGATACATGTAAGTTT 78

  scaffold159|s     149148 CTTCAATTTCAAAAAAGCAGCAACTC 149173
                             --- i  -- i i   iii     
C rnd-1_family-         77 CT---ACTT--AGAGAGCGATAACTC 57

Matrix = 20p43g.matrix
Kimura (with divCpGMod) = 18.72
Transitions / transversions = 0.96 (24/25)
Gap_init rate = 0.03 (8 / 255), avg. gap size = 3.12 (25 / 8)

1606 20.05 11.25 4.46 scaffold159|size508292 148949 149517 (355944) C rnd-1_family-276#Unknown (248) 1557 952 m_b1481s001i16 37999

  scaffold159|s     148949 ATAATTAACATCAGTA-------TAAATCTTGAAAGTGTAGTCATGTTC- 148990
                              v            -------i?   i   v   i            -
C rnd-1_family-       1557 ATACTTAACATCAGTAGTACAAACNAATTTTGTAAGCGTAGTCATGTTCA 1508

  scaffold159|s     148991 -CAAAA-TATGACTTT-CAGATATTGTGAGTTTTCTTACATGGTGTAACC 149037
                           -     -i vv    v-  vi i i      v v        v ?   vi
C rnd-1_family-       1507 GCAAAAACAATACTTAACATGTGTCGTGAGTGTACTTACATGTTNTAAGT 1458

  scaffold159|s     149038 TGACTAACAATGTGTATGAAATTAGTCATGATCACACAAATCCACACCTC 149087
                           i       i v       v   ?    i  vv     i   i     v v
C rnd-1_family-       1457 CGACTAACGAGGTGTATGTAATNAGTCGTGCGCACACGAATTCACACATG 1408

  scaffold159|s     149088 TTTATTGCAAGAAATTTGTTCTGGTTGTTTTTGTTCATTGAAGTTGATAA 149137
                           vv      i       v   vii   v   v ?     i          v
C rnd-1_family-       1407 GATATTGCGAGAAATTAGTTGCAGTTTTTTATNTTCATCGAAGTTGATAC 1358

  scaffold159|s     149138 CTGTGAGTTTCT-------------TCAATTTCAAAAAAGCAGCAAC--- 149171
                           v   i       ------------- v v i          ?vi   ---
C rnd-1_family-       1357 ATGTAAGTTTCTACTTAGAGAGCGATAACTCTCAAAAAAGCNCTAACNTT 1308

  scaffold159|s     149172 ------------TCGTCA--------ATGAAGCTTGTT--CTGT--TACT 149197
                           ------------  v   --------      i  v  --i   --  i 
C rnd-1_family-       1307 TCATACATGGTTTCTTCATTACTTAAATGAAGTTTTTTATTTGTNGTATT 1258

  scaffold159|s     149198 ATTTGGGGAGAAACTTTTTCACCGCTCACCACAATTTCCATTTTACAAAG 149247
                                i v       -------vi  i    i      v     v v   
C rnd-1_family-       1257 ATTTGAGCAGAAACT-------AACTTACCATAATTTCGATTTTTCCAAG 1215

  scaffold159|s     149248 CTTCAACTTACTT-T-GTAGAGTCC-CAAGGCCAATTTATGGCACATGCC 149294
                              v   i     - -     i  i-  --v      ? i   i iii  
C rnd-1_family-       1214 CTTGAACCTACTTATAGTAGAATCTGCA--TCCAATTNACGGCGCGCACC 1167

  scaffold159|s     149295 AAACATTTTTAATTGAATTGTGCGTCTTATTACAAGATGCTGAATTCATT 149344
                               v   vii   v?   iv  i v  -i  iv    i    ?    v 
C rnd-1_family-       1166 AAACTTTTGCGATTCNATTAGGCATGTT-CTATCAGATACTGANTTCAGT 1118

  scaffold159|s     149345 AAATTTGAGTGAATTCACTCTGGGTGAGAATAGGACCTTTGTTTCAGATG 149394
                                   v ? ?    vi   i i            i  i   i v   
C rnd-1_family-       1117 AAATTTGACTNANTTCAGCCTGAGCGAGAATAGGACCCTTATTTTATATG 1068

  scaffold159|s     149395 GT---TACTTGTACAAGGTCAGATTT-----TTGTGTGATAAGCAATCAC 149436
                             ---     v ii     - v    -----          v  i v - 
C rnd-1_family-       1067 GTTACTACTTCTGTAAGGT-ACATTTCTTTCTTGTGTGATATGCGAGC-C 1020

  scaffold159|s     149437 AAGAGTATCCAGATGCATCACCCATTTCACACACTATTGCCTCTTAC--C 149484
                             -------  i  ---i      v     i   --       v   -- 
C rnd-1_family-       1019 AA-------CAAAT---CCACCCAGTTCACGCAC--TTGCCTCGTACATC 982

  scaffold159|s     149485 AATAACTATCAGCATGGCACTTCTGCTGTTGCC 149517
                                 ---  v          i   i      
C rnd-1_family-        981 AATAAC---CACCATGGCACTTTTGCCGTTGCC 952

Matrix = 20p43g.matrix
Kimura (with divCpGMod) = 20.32
Transitions / transversions = 1.06 (56/53)
Gap_init rate = 0.08 (44 / 568), avg. gap size = 2.07 (91 / 44)


1163 18.82 0.00 4.23 scaffold159|size508292 149524 149745 (355716) C rnd-1_family-644#Unknown (539) 814 602 m_b1481s001i17 38000

  scaffold159|s     149524 AGGCCAAGTACCTTTGTATCCTTTATGTAGACAATATCAATAATATATTA 149573
                                     i  vi  i                ii ?       i    
C rnd-1_family-        814 AGGCCAAGTATCTACGTGTCCTTTATGTAGACAACGTNAATAATACATTA 765

  scaffold159|s     149574 TATTTTAAGTACATGTGAGTACTTGACGTAGGCCAAGTAACCAAAGTGCA 149623
                           ii              v i        i        v  i  v  i?  v
C rnd-1_family-        764 CGTTTTAAGTACATGTCAATACTTGACATAGGCCAACTAGCCTAAANGCC 715

  scaffold159|s     149624 CCTGAGGATACATACATGGATTATGTAGGATACAGCCAGCTTAAACTTCA 149673
                             i ??         v i iv    i ---------    i i v  i  
C rnd-1_family-        714 CCCGNNGATACATACCTAGGGTATGCA---------CAGCCTGACCTCCA 674

  scaffold159|s     149674 AGCTAGCTGAGCACCACACCATATACCAGAGTTGTGAAGAATCTTACAGA 149723
                              i              i  i   ?    i     v   i  i   iv 
C rnd-1_family-        673 AGCCAGCTGAGCACCACATCACATANCAGAATTGTGTAGAGTCCTACGCA 624

  scaffold159|s     149724 CCAGCTTGGCATGGAATACAGG 149745
                                 ii    v   i     
C rnd-1_family-        623 CCAGCTCAGCATCGAACACAGG 602

Matrix = 20p43g.matrix
Kimura (with divCpGMod) = 19.68
Transitions / transversions = 2.64 (29/11)
Gap_init rate = 0.04 (9 / 221), avg. gap size = 1.00 (9 / 9)


340 24.06 4.22 2.37 scaffold159|size508292 149746 149911 (355550) scaffold230|size167806_(dbseq-nr_188)_[124304,130861]#LTR/Gypsy 338 506 (6052) m_b1481s001i18 38001

  scaffold159|s     149746 GCTCAGTAGG-CCCCTGTAGAAACG-TGCCACAAAA-TATAATCATCTTG 149792
                               v    i-  i       v  i- i i   i i-iii   i   v  
  scaffold230|s        338 GCTCTGTAGAACCTCTGTAGACACAATACTACAGAGGCGCAATTATCATG 387

  scaffold159|s     149793 TAATTTACATGGTAATTCCATGATAATTAATTGAAC-TCAATTATCATTC 149841
                              v       i   vi           i -   v -            i
  scaffold230|s        388 TAAATTACATGATAAACCCATGATAATTGA-TGATCATCAATTATCATTT 436

  scaffold159|s     149842 ATCAGTATCATATAAATCTCATAATTTATGTTTTAT-GATCAACAACACA 149890
                           v v    -v  v v  v          -iiv  i  -i  iiv   i   
  scaffold230|s        437 TTGAGTA-GATTTTAAGCTCATAATTT-CAATTCATCAATTGCCAATACA 484

  scaffold159|s     149891 T-TTA-CATGTGTATTTCAACAT 149911
                            -i  -   - v      v    
  scaffold230|s        485 TCCTACCAT-TTTATTTCTACAT 506

Matrix = 20p43g.matrix
Kimura (with divCpGMod) = 28.63
Transitions / transversions = 1.44 (23/16)
Gap_init rate = 0.07 (11 / 165), avg. gap size = 1.00 (11 / 11)


237 19.99 3.45 2.27 scaffold159|size508292 149835 149921 (355540) rnd-1_family-537#Unknown 204 291 (10) m_b1481s001i19 38002

  scaffold159|s     149835 ATCATTCATCAGTATCATATA-AATCTCATAATTTATGTTTTA-TGATCA 149882
                            i    i-      vi v v -             -iiii   -     v
  rnd-1_family-        204 ACCATTT-TCAGTAGTAGAAATAATCTCATAATTT-CACCTTACTGATCC 251

  scaffold159|s     149883 ACAACACATTTACATGTGTA-TTTCAACATAATCCATGTT 149921
                                    i    i     -    v  v   v    v  
  rnd-1_family-        252 ACAACACATCTACACGTGTATTTTCTACCTAAACCATTTT 291

Matrix = 20p43g.matrix
Kimura (with divCpGMod) = 21.97
Transitions / transversions = 1.12 (9/8)
Gap_init rate = 0.06 (5 / 86), avg. gap size = 1.00 (5 / 5)


718 23.13 8.58 12.93 scaffold159|size508292 149944 150514 (354947) rnd-4_family-212#Unknown 94 642 (1337) m_b1481s001i20 38003

  scaffold159|s     149944 TTGCCAAAGCCAACACCCCCAATTTTTGCCCGCAGATTGAATCTAGAGTA 149993
                                ii ---   v? ii i  iiiv  v ?  vii         v-  
  rnd-4_family-         94 TTGCCGGA---AACCNCTTCGATCCCGGCACNCATGCTGAATCTAGC-TA 139

  scaffold159|s     149994 -GTTGTCACAACCACTTTGCTGCAAGCAACATAAATGAACTGAGGAAAAC 150042
                           -  i i i?v   ivii      ? i   ?   ?      v   --  ii
  rnd-4_family-        140 CGTCGCCGNCACCGGCCTGCTGCNAACAANATANATGAACAGAG--AAGT 187

  scaffold159|s     150043 AAGCACAAGGT-------ATGAATATTATTT---ATTT---CTCATTTTT 150079
                           vi    i v i-------      ? ii   --- i  ---  i v   i
  rnd-4_family-        188 TGGCACGACGCGAGAAAAATGAATNTCGTTTCTTACTTTGACTTAATTTC 237

  scaffold159|s     150080 ATTTTTGTTTTTGGG-----TATTTTCAATTAAA--------CACCAT-- 150114
                               --     vi  -----i          i  --------  v   --
  rnd-4_family-        238 ATTT--GTTTTAAGGGCTAACATTTTCAATTGAATAATTACGCAGCATTC 285

  scaffold159|s     150115 G-GCT------GAT---ATCTCTGCCCCCAGAGTGAAGCTAGAGATGCCA 150154
                            -   ------   ---   vv      -        ?  i        i
  rnd-4_family-        286 GCGCTTCGTGCGATTGTATCAGTGCCCC-AGAGTGAANCTGGAGATGCCG 334

  scaffold159|s     150155 CCAATATGGCTCTTCTCCTGACAACAAGAAAAGAAACGTGAGAGGCAGGT 150204
                                i ? ----  ?   vi --iv      ivi i - i      -- 
  rnd-4_family-        335 CCAATGTNG----TCNCCTTGC--TCAGAAAAATGATG-GGGAGGCA--T 375

  scaffold159|s     150205 GCACAATAAGAACCG--CATATTCCCATGTTTTATTTTGCCGGTTTGGTT 150252
                            v vvi      v i-- i i  ii   v   v??    vi i ? ?v  
  rnd-4_family-        376 GAAATGTAAGAAACAGTCGTGTTTTCATTTTTGNNTTTGATGATNTNTTT 425

  scaffold159|s     150253 TATTGAAT--GTTTCTT---CACTGAATGCACCATTGCTGACATTGAATC 150297
                             ---   --   v   ---  ?i vvi ii ?    i   ?  ivv v 
  rnd-4_family-        426 TA---AATTCGTTACTTACGCANCGCCCGTGCNATTGTTGANATCTCAGC 472

  scaffold159|s     150298 CCCCAGACTTAATCTGGCAACGCAGCCAGAGCTGCTGCCACTGCCACAGG 150347
                             ?      v    i  ----------   v?  --   i       ---
  rnd-4_family-        473 CCNCAGACTGAATCCGG----------AGACNTG--GCCGCTGCCAC--- 507

  scaffold159|s     150348 CTTGGATGCCCCTCTGCTCGCAATGAATAGGAATAGGGGGG-AAGCCCAA 150396
                           ---------   v     vi   i   -     i    ii -i   -- i
  rnd-4_family-        508 ---------CCCGCTGCTAACAACGAA-AGGAACAGGGAAGTGAGC--AG 545

  scaffold159|s     150397 GGTGAGAAATAATGTGTTTTCCATGTTTTACTTTCATTGCTTCATTTTTG 150446
                           v ?      ----i     i i---     v   v ---        --i
  rnd-4_family-        546 CGNGAGAAA----ATGTTTCCT---TTTTAATTTGA---CTTCATTT--A 583

  scaffold159|s     150447 TTGCATTCAATTCAGTACTTATGCCCTGCCCAAGCCATTGTAG--AAATC 150494
                             ---   --    v --i  ---- i    vv    i   v --     
  rnd-4_family-        584 TT---TTC--TTCACT--CTA----CCGCCCTTGCCACTGTTGCTAAATC 622

  scaffold159|s     150495 TTATCCCACAGACTGAATCC 150514
                            i v   i            
  rnd-4_family-        623 TCAGCCCGCAGACTGAATCC 642

Matrix = 20p43g.matrix
Kimura (with divCpGMod) = 24.32
Transitions / transversions = 1.61 (71/44)
Gap_init rate = 0.15 (86 / 570), avg. gap size = 1.40 (120 / 86)

441 19.58 13.99 4.76 scaffold159|size508292 150354 150546 (354915) rnd-1_family-203#Unknown 324 533 (157) m_b1481s001i21 38003

  scaffold159|s     150354 TGCCCCTCTGCTCGCAATGAATAGGAATA---GGGGGG--AAGCCCAAGG 150398
                               ? v     i-   ii  --      ---    ? --i   v     
  rnd-1_family-        324 TGCCNCGCTGCTT-CAACAAA--GGAATAACAGGGGNGCCGAGCGCAAGG 370

  scaffold159|s     150399 TGAGAAATAATGTGTTTTCCATGTTTTACTTT-CATTGCTTCATTTTTGT 150447
                            i     v?  i     i    vvi      i-     v  ---    --
  rnd-1_family-        371 TAAGAAAANATATGTTTCCCATTGCTTACTTCACATTGATT---TTTT-- 415

  scaffold159|s     150448 TGCATTCAATTCAGTACTTATGCC-CTGCCCA------AGCCATTGTAGA 150490
                           --  v v  v ?vv v  i i   -      v------   v     vi 
  rnd-1_family-        416 --CAATAAAATNTTTCCTCACGCCACTGCCCCTCCACCAGCGATTGTTAA 463

  scaffold159|s     150491 AATCTTATCCCACAGACTGAATCC-------CC-CTGTTGCC------TT 150526
                           v    i v   ?            -------  - i i    ------  
  rnd-1_family-        464 TATCTCAGCCCNCAGACTGAATCCGGCACTTCCGCCGCTGCCGGTCCATT 513

  scaffold159|s     150527 TCTAACAATGAAGAGGAACA 150546
                           v i     i   i       
  rnd-1_family-        514 GCCAACAACGAAAAGGAACA 533

Matrix = 20p43g.matrix
Kimura (with divCpGMod) = 20.90
Transitions / transversions = 1.00 (18/18)
Gap_init rate = 0.09 (18 / 192), avg. gap size = 2.06 (37 / 18)


416 20.71 7.11 9.33 scaffold159|size508292 150497 150693 (354768) C scaffold263|size151949_(dbseq-nr_223)_[76413,81959]#LTR/Copia (5329) 218 26 m_b1481s001i22 38004

  scaffold159|s     150497 ATCCCACAGACT-GAATCCCCCTGTTGCCTTTCTAACAA---TGAAGAGG 150542
                               i       -     i i -  i ------   v v---      v-
C scaffold263|s        218 ATCCTACAGACTAGAATCTCTC-GTCG------TAAGATCTTTGAAGAT- 177

  scaffold159|s     150543 AACATGCTGAAAGTCCGTCTAGTTGGTAGACTAATTAGAATGTAGATTCC 150592
                           ----                  ii -          ii          -v
C scaffold263|s        176 ----TGCTGAAAGTCCGTCTAGCCG-TAGACTAATTGAAATGTAGATT-A 133

  scaffold159|s     150593 AATAAATTGTGAGCTTTAGT-TTAATGATCAGTTACTAATAACTATA--A 150639
                           i              v  i -  vi v   i--i     v   i   -- 
C scaffold263|s        132 GATAAATTGTGAGCTATAATATTCGTTATCG--CACTAAAAACCATAACA 85

  scaffold159|s     150640 GTAAACCA--TAAAGTATTCAACCA-----GTAAAAGATAGTAAACCATA 150682
                                 i --    i- ivi  v  -----     vii -       iiv
C scaffold263|s         84 GTAAACTAGCTAAAA-ACATAAACATAATTGTAAACAGT-GTAAACCGCC 37

  scaffold159|s     150683 GAAGCGTAACA 150693
                            i    i v  
C scaffold263|s         36 GGAGCGCACCA 26

Matrix = 20p43g.matrix
Kimura (with divCpGMod) = 21.08
Transitions / transversions = 1.85 (24/13)
Gap_init rate = 0.12 (24 / 196), avg. gap size = 1.33 (32 / 24)

3395 19.24 3.00 0.88 scaffold159|size508292 150547 151212 (354249) C scaffold263|size151949_(dbseq-nr_223)_[76413,81959]#LTR/Copia (0) 5547 4868 m_b1481s001i23 38004

  scaffold159|s     150547 TGCTGAAAGTCCGTCTAGTTGGTAGACTAATTAGAATGTAGATTCCAATA 150596
                                             ii -          ii          v-i   
C scaffold263|s       5547 TGCTGAAAGTCCGTCTAGCCG-TAGACTAATTGAAATGTAGATTA-GATA 5500

  scaffold159|s     150597 AATTGTGAGCTTTAGT-TTAATGATCAGTTACTAATAACTATAA--GTAA 150643
                                      v  i -  vi v   i--i     v   i    --    
C scaffold263|s       5499 AATTGTGAGCTATAATATTCGTTATCG--CACTAAAAACCATAACAGTAA 5452

  scaffold159|s     150644 ACCA--TAAAGTATTCAACCA-----GTAAAAGATAGTAAACCATAGAAG 150686
                             i --    i- ivi  v  -----     vii -       iiv i  
C scaffold263|s       5451 ACTAGCTAAAA-ACATAAACATAATTGTAAACAGT-GTAAACCGCCGGAG 5404

  scaffold159|s     150687 CGTAACA------GTAGCATAG-CTTTTTACACCCTCCCTCACTGCAAGG 150729
                             i v  ------ v   ii i- i   v            i  v   v 
C scaffold263|s       5403 CGCACCAACCGCCGGAGCGCAAACCTTTAACACCCTCCCTCGCTCCAATG 5354

  scaffold159|s     150730 TTTCTCGCCCTTGAGCACAGCTAGGAGTCTGCCGTCGCCGCACAGCTTTG 150779
                             v i i  i  v    vv vi  i  v i i    v       i     
C scaffold263|s       5353 TTACCCACCTTTTAGCAATGACAGAAGGCCGTCGTCCCCGCACAACTTTG 5304

  scaffold159|s     150780 TCAAGTGCCTGTGCAACGAGGCAGCAATTACATTCTTTGTAAAGATGTCC 150829
                            iivi    vi     v  v i   iviv        v  i        v
C scaffold263|s       5303 TTGCATGCCGATGCAAAGACGTAGCGTCGACATTCTTGGTGAAGATGTCA 5254

  scaffold159|s     150830 ACTTCGTTGTCAGGCCCAGGGATGTGTTTGAAAGCCACCATTCCATCCTC 150879
                           i             v  v              v  v     i  i     
C scaffold263|s       5253 GCTTCGTTGTCAGGGCCCGGGATGTGTTTGAATGCAACCATCCCGTCCTC 5204

  scaffold159|s     150880 CTTCAGCTGGTGCAGGAAGAACATCCGCATGTCCGCGTGCCTGGTCTGCC 150929
                                   v i                  i    i           i i 
C scaffold263|s       5203 CTTCAGCTCGCGCAGGAAGAACATCCGCACGTCCACGTGCCTGGTCCGTC 5154

  scaffold159|s     150930 CTCCCACACTCCAGCTATTAGCTAGATCAGGTGCCCCATTGTTGTCCATG 150979
                            v  i           i  i  v     vvv       i i  i     v
C scaffold263|s       5153 CACCTACACTCCAGCTGTTGGCAAGATCTCTTGCCCCACTATTATCCATT 5104

  scaffold159|s     150980 TCCACTATAATGGGTA---CAACCTTAAGGCCCATAGAGTTAATAACCCT 151026
                             vi    v     i ---ii        v                    
C scaffold263|s       5103 TCGGCTATCATGGGCAGTTTGACCTTAAGCCCCATAGAGTTAATAACCCT 5054

  scaffold159|s     151027 ATAAATATACATCATGTCTTGTACCATAGTTAGTACTGCCGCTAGTTCTG 151076
                                 i           i           v vv           i  i 
C scaffold263|s       5053 ATAAATGTACATCATGTCCTGTACCATAGTAACAACTGCCGCTAGCTCCG 5004

  scaffold159|s     151077 CCTCAGTCACAGATGGCATCAAATGTTTCTGTGTTACACTAGAAAATGCA 151126
                            i           ii  i   vi  i        i        i      
C scaffold263|s       5003 CTTCAGTCACAGACAGCGTCACGTGCTTCTGTGTCACACTAGAGAATGCA 4954

  scaffold159|s     151127 ATGGGTGCATCATTTAGGTACACAACAGTACCTGTGATACTCCTCCTGCT 151176
                                i        v        v        i                 
C scaffold263|s       4953 ATGGGCGCATCATTGAGGTACACTACAGTACCCGTGATACTCCTCCTGCT 4904

  scaffold159|s     151177 TTCTGGATCAGTGGTATAGTTCAAATCAGACCTACC 151212
                                         i   i  vi          i  
C scaffold263|s       4903 TTCTGGATCAGTGGCATAATTAGAATCAGACCTGCC 4868

Matrix = 20p43g.matrix
Kimura (with divCpGMod) = 19.16
Transitions / transversions = 1.54 (77/50)
Gap_init rate = 0.02 (13 / 665), avg. gap size = 2.00 (26 / 13)


46537 5.28 1.63 0.10 scaffold159|size508292 151224 157121 (348340) C scaffold89|size764991_(dbseq-nr_709)_[199030,205017]#LTR/Copia (0) 5988 1 m_b1481s001i24 38005

  scaffold159|s     151224 TGCTGAGCATAGCGAGATGCGTCGATCGTGGTTAATTAGGTGATAACTAA 151273
                                    v          i   v    v                    
C scaffold89|si       5988 TGCTGAGCAGAGCGAGATGCATCGTTCGTCGTTAATTAGGTGATAACTAA 5939

  scaffold159|s     151274 TTTATGCGAGCTATTTTGTAGTCAATACAGTCCCACGTATTGACGACGCA 151323
                                                                  i          
C scaffold89|si       5938 TTTATGCGAGCTATTTTGTAGTCAATACAGTCCCACGTACTGACGACGCA 5889

  scaffold159|s     151324 TTTCATTGGCTCTTAGGACGGGCCTTTTTGGGCTGAGGACCTGAGAGTGT 151373
                               i                                          v  
C scaffold89|si       5888 TTTCGTTGGCTCTTAGGACGGGCCTTTTTGGGCTGAGGACCTGAGAGAGT 5839

  scaffold159|s     151374 ACTTACGTGCTACTCACATACTGTAGGTACATACTTGATTGTATGTGGAG 151423
                                                                             
C scaffold89|si       5838 ACTTACGTGCTACTCACATACTGTAGGTACATACTTGATTGTATGTGGAG 5789

  scaffold159|s     151424 AACATGATGGGTGTTTTGGCTGGTTTT-GGCTAGTAT-AGCACACCCTTG 151471
                                                      -         -            
C scaffold89|si       5788 AACATGATGGGTGTTTTGGCTGGTTTTTGGCTAGTATTAGCACACCCTTG 5739

  scaffold159|s     151472 CAGTGAAAGAACCCATCAGGTGTTACTTTGTATTGTTTT-AAGCGGCACA 151520
                                                  vv   v          -          
C scaffold89|si       5738 CAGTGAAAGAACCCATCAGGTGTGTCTTGGTATTGTTTTTAAGCGGCACA 5689

  scaffold159|s     151521 AGCGTGTGGGGTAATGGTAGGGAGTGTGGTTGCAACTTTTAGTATGCTGT 151570
                                         v                               i   
C scaffold89|si       5688 AGCGTGTGGGGTAAGGGTAGGGAGTGTGGTTGCAACTTTTAGTATGTTGT 5639

  scaffold159|s     151571 TTGCCTTGTGTTGTAGGTCGAGAAGTTTTGTAGGTGTCGTGAGGTATATG 151620
                           v        v iv    vv         i        i vv         
C scaffold89|si       5638 GTGCCTTGTTTCTTAGGAGGAGAAGTTTCGTAGGTGTTGATAGGTATATG 5589

  scaffold159|s     151621 TGGCGAACAGCTTGATGATGAATGGCGGGATGATGTTTCGTGATGTAGTC 151670
                                                                      ii     
C scaffold89|si       5588 TGGCGAACAGCTTGATGATGAATGGCGGGATGATGTTTCGTGACATAGTC 5539

  scaffold159|s     151671 CGCTAAGTTAGTGGTTCCTGCACGCCAATAGGTGCAAAACTGTTTTTGAT 151720
                                i               i             i          -   
C scaffold89|si       5538 CGCTAGGTTAGTGGTTCCTGCGCGCCAATAGGTGCGAAACTGTTTT-GAT 5490

  scaffold159|s     151721 TTTCTCAACAACGGAGCCAATGAAAACGCATGTCCATTGCTTTGGTGCGT 151770
                                 i                                           
C scaffold89|si       5489 TTTCTCGACAACGGAGCCAATGAAAACGCATGTCCATTGCTTTGGTGCGT 5440

  scaffold159|s     151771 TTGGGTTGGATGATGTTGGTGACCACTCCAAGGGCTGTGGAGTTGTCAAT 151820
                                                                             
C scaffold89|si       5439 TTGGGTTGGATGATGTTGGTGACCACTCCAAGGGCTGTGGAGTTGTCAAT 5390

  scaffold159|s     151821 TTGTATGGGAGTTGGAGGTTGTGGATGTCCCAGTTCATTGAGAAGGTGTT 151870
                                                                            i
C scaffold89|si       5389 TTGTATGGGAGTTGGAGGTTGTGGATGTCCCAGTTCATTGAGAAGGTGTC 5340

  scaffold159|s     151871 GTTGTGGTATTGTTTCCCGTGCATTGATATACAGTGCTCCTAGTTCAGCT 151920
                                        i   -          i     v           i   
C scaffold89|si       5339 GTTGTGGTATTGTCTCC-GTGCATTGATGTACAGAGCTCCTAGTTCGGCT 5291

  scaffold159|s     151921 TCAGCTGCTGAAGACATAACTGGTTTGATGATTTGTGCGAGT-TTAAGAC 151969
                                            i  v                    v-      i
C scaffold89|si       5290 TCAGCTGCTGAAGACATGACGGGTTTGATGATTTGTGCGAGGGTTAAGAT 5241

  scaffold159|s     151970 GGCGCCGTTGTTGCGAGGGGACGGATCGTCTTCTGATAGGAAGAAATGTC 152019
                                          i                          i       
C scaffold89|si       5240 GGCGCCGTTGTTGCGGGGGGACGGATCGTCTTCTGATAGGAAAAAATGTC 5191

  scaffold159|s     152020 CCCCGGCCCGGCTGTGTGCTTTTGTTTCCGATAGATAGGAAGCATCGCTG 152069
                               v         i             i        i  v  i      
C scaffold89|si       5190 CCCCTGCCCGGCTGCGTGCTTTTGTTTCTGATAGATAAGATGCGTCGCTG 5141

  scaffold159|s     152070 TGGACGGTGAGGATCAAGTTGCTGGCGCGA-AAGTTATCATGGTGTCTGG 152118
                                  i        v         i  i- i          i      
C scaffold89|si       5140 TGGACGGCGAGGATCATGTTGCTGGCACGGTAGGTTATCATGGCGTCTGG 5091

  scaffold159|s     152119 GTGTGTCATGGCGTAGTCGAGGAACTGGTGTACTTTCAACATGGTATTCT 152168
                                                           i    i            
C scaffold89|si       5090 GTGTGTCATGGCGTAGTCGAGGAACTGGTGTATTTTCGACATGGTATTCT 5041

  scaffold159|s     152169 GTGTTGGTGCCGATTGTTGGGTGGCAAGGGACCCCAGTGCAGGTAGCATG 152218
                                                                             
C scaffold89|si       5040 GTGTTGGTGCCGATTGTTGGGTGGCAAGGGACCCCAGTGCAGGTAGCATG 4991

  scaffold159|s     152219 GTGCAATCCACAGCTCGTGCGTAGTGCAGGAAGACTCCGATGACTTCCTG 152268
                                i                   i         v              
C scaffold89|si       4990 GTGCAGTCCACAGCTCGTGCGTAGTACAGGAAGACGCCGATGACTTCCTG 4941

  scaffold159|s     152269 GACGAAGGTTTTGTCGGTGTTGGAGAGTAACGCTGAGTCATCCGCAGTGT 152318
                                                                             
C scaffold89|si       4940 GACGAAGGTTTTGTCGGTGTTGGAGAGTAACGCTGAGTCATCCGCAGTGT 4891

  scaffold159|s     152319 CGACAAACTGTTGTTTGGCTCCAGAGGTGTGGGGTGTGTGGGGATAGGGT 152368
                                              v   v i   i       i  i         
C scaffold89|si       4890 CGACAAACTGTTGTTTGGCGCCATAAGTGCGGGGTGTATGAGGATAGGGT 4841

  scaffold159|s     152369 TGATGCTGTGGTTTAATGGGAACAGGGTGGTGAAAACGGTGGCCGG-TTT 152417
                                         i                               -   
C scaffold89|si       4840 TGATGCTGTGGTTTGATGGGAACAGGGTGGTGAAAACGGTGGCCGGCTTT 4791

  scaffold159|s     152418 TTTGCAGTATCCTGGCATGGAGAGTTGTACTTGTCGGAGGGTATAGTCCC 152467
                                                             i               
C scaffold89|si       4790 TTTGCAGTATCCTGGCATGGAGAGTTGTACTTGTTGGAGGGTATAGTCCC 4741

  scaffold159|s     152468 ATGCGATTGTGAGCCCGAGGTATTGCTCACCCTTCCAGTCTTGCAACGTT 152517
                                                 vi                   ii     
C scaffold89|si       4740 ATGCGATTGTGAGCCCGAGGTAACGCTCACCCTTCCAGTCTTGTGACGTT 4691

  scaffold159|s     152518 TCGTAGTGTTCATTGAGAGTTTGTAGAAGGTGATATGCATGTTTGATGCC 152567
                                      i                    v i               
C scaffold89|si       4690 TCGTAGTGTTCGTTGAGAGTTTGTAGAAGGTGCTGTGCATGTTTGATGCC 4641

  scaffold159|s     152568 AACATATTTGACACCGAAGTCGTCAACACACAGAGTGAAGGAGATAGGAT 152617
                                                         i                 ii
C scaffold89|si       4640 AACATATTTGACACCGAAGTCGTCAACACATAGAGTGAAGGAGATAGGGC 4591

  scaffold159|s     152618 GCCAGTCGTGTTTCCAGAAAC-AGGTGTGATGGAACTTTGCCGGTAGCCT 152666
                                                -                            
C scaffold89|si       4590 GCCAGTCGTGTTTCCAGAAACCAGGTGTGATGGAACTTTGCCGGTAGCCT 4541

  scaffold159|s     152667 TTTAGGACCAACCTTTTTTTCATGTAGTTGCTGAGCGATGATGCCCGCCT 152716
                             v   i            -  v v     i                   
C scaffold89|si       4540 TTGAGGGCCAACCTTTTTT-CAAGGAGTTGTTGAGCGATGATGCCCGCCT 4492

  scaffold159|s     152717 GTGGGAGACCGTACATTCCTTTTTGGATCAGGACATAGACGTATCCATCG 152766
                                                                            i
C scaffold89|si       4491 GTGGGAGACCGTACATTCCTTTTTGGATCAGGACATAGACGTATCCATCA 4442

  scaffold159|s     152767 GTAGTGACAAGTTTGTCAAGTTTGTAGAGTGCAATGATGTGGTCTGGAAT 152816
                                                         vi            i     
C scaffold89|si       4441 GTAGTGACAAGTTTGTCAAGTTTGTAGAGTTTAATGATGTGGTCCGGAAT 4392

  scaffold159|s     152817 GTCGGAAAGTTTGAGTCGCATGTATTCAGGGCAAACCATTGGTGTGTTGA 152866
                                 v                         i                 
C scaffold89|si       4391 GTCGGATAGTTTGAGTCGCATGTATTCAGGGCGAACCATTGGTGTGTTGA 4342

  scaffold159|s     152867 GGTAGAAATCCTTGATGTCAATGGTCATGAACTGTGCTCCTTTTGTGGAG 152916
                                              i            i                 
C scaffold89|si       4341 GGTAGAAATCCTTGATGTCGATGGTCATGAACCGTGCTCCTTTTGTGGAG 4292

  scaffold159|s     152917 ATGACGCTGTTGAGGAGAATCTTGGTGGTGATCATGTCGGCTGTTAGTGT 152966
                                                          v      i      i    
C scaffold89|si       4291 ATGACGCTGTTGAGGAGAATCTTGGTGGTGAGCATGTCAGCTGTTGGTGT 4242

  scaffold159|s     152967 GCCGCAATCACCAGG-TAAGTGATTGTGTTACCGCCAACTGTGAGTCGAA 153015
                                 i  i     -        iv                        
C scaffold89|si       4241 GCCGCAGTCGCCAGGGTAAGTGATCCTGTTACCGCCAACTGTGAGTCGAA 4192

  scaffold159|s     153016 TGCAATAAGGGTCTTCCTTCTCAGGTCGGTAGTTGGCAACGATGCGTCCG 153065
                              i         v        i                           
C scaffold89|si       4191 TGCGATAAGGGTCGTCCTTCTCGGGTCGGTAGTTGGCAACGATGCGTCCG 4142

  scaffold159|s     153066 TAGGTGACGTCCTTTCAGTGTTGCGGAGGGATTTCGTTGTGTGCAATGAA 153115
                                         v iii                     ii        
C scaffold89|si       4141 TAGGTGACGTCCTTACGACGTTGCGGAGGGATTTCGTTGTACGCAATGAA 4092

  scaffold159|s     153116 GACTATGGTGTTGGTGCCTCTGACGGTGCCGGGGATACCTTGGGTGAGGC 153165
                                 i            i    i                   i     
C scaffold89|si       4091 GACTATAGTGTTGGTGCCTTTGACAGTGCCGGGGATACCTTGGGCGAGGC 4042

  scaffold159|s     153166 GACCAAGTTCTTTGCCATATGCATTTTTCCATATGGTGCAGTACTTTGGG 153215
                               i                                  v   i      
C scaffold89|si       4041 GACCGAGTTCTTTGCCATATGCATTTTTCCATATGGTGCTGTATTTTGGG 3992

  scaffold159|s     153216 TTTTTGATGAGGTGGCGATACTCGAGTAGTTCTCCAGTGTTGGTGTCGAG 153265
                                                     v             i         
C scaffold89|si       3991 TTTTTGATGAGGTGGCGATACTCGAGGAGTTCTCCAGTGTCGGTGTCGAG 3942

  scaffold159|s     153266 TATGGCTGAGAGTACATCACGGGGAAACTGCCTGGTTGCTGCGCTTCGTG 153315
                                       vi v     v        i             v     
C scaffold89|si       3941 TATGGCTGAGAGGGCCTCACGTGGAAACTGTCTGGTTGCTGCGCGTCGTG 3892

  scaffold159|s     153316 GTGTGAGCGGTTTTCGGGTGCTGTGGAGCAGGTGTAGGATGGTTTCCTGT 153365
                                      v        i                             
C scaffold89|si       3891 GTGTGAGCGGTGTTCGGGTGTTGTGGAGCAGGTGTAGGATGGTTTCCTGT 3842

  scaffold159|s     153366 GTGATTGTATGTGCGCGACTGCGCGTGTTGTATGCCGGGGTTGTCGGGGG 153415
                                                                   vv vi     
C scaffold89|si       3841 GTGATTGTATGTGCGCGACTGCGCGTGTTGTATGCCGGGGAGGATGGGGG 3792

  scaffold159|s     153416 TGCTGACACCCTTGGAAGTGGTGTCCTGGTTTGTTGTGGTGACACCCTTG 153465
                                           v        v                        
C scaffold89|si       3791 TGCTGACACCCTTGGACGTGGTGTCATGGTTTGTTGTGGTGACACCCTTG 3742

  scaffold159|s     153466 GAGGTTGCAGAGGCAACTGGGGCACCGGGTGTGGGATGGTTATTGATTCG 153515
                                          i i                                
C scaffold89|si       3741 GAGGTTGCAGAGGCAGCCGGGGCACCGGGTGTGGGATGGTTATTGATTCG 3692

  scaffold159|s     153516 TCGTCACTGTCACCGGAGTCGCTGTCATAGTCGGAACCTGCTGCTGGTGG 153565
                                        i                      v       i    i
C scaffold89|si       3691 TCGTCACTGTCACTGGAGTCGCTGTCATAGTCGGAAACTGCTGCCGGTGA 3642

  scaffold159|s     153566 GGACGGGTGTGTTGCGTTTGGTGAGTGTTGTTGATAATGTGTTGCATTGT 153615
                                  i                                          
C scaffold89|si       3641 GGACGGGCGTGTTGCGTTTGGTGAGTGTTGTTGATAATGTGTTGCATTGT 3592

  scaffold159|s     153616 GTTGCGGGGGAGGTGATGGTTGTGTGAGGATTTGTAGTCGGGTGAGATCC 153665
                                        i           v                       i
C scaffold89|si       3591 GTTGCGGGGGAGGCGATGGTTGTGTTAGGATTTGTAGTCGGGTGAGATCT 3542

  scaffold159|s     153666 GATTGGTTGACTTTGTTGTTGTGATGGGCCTGGAGATTGTTTGTGAGTAG 153715
                                                                             
C scaffold89|si       3541 GATTGGTTGACTTTGTTGTTGTGATGGGCCTGGAGATTGTTTGTGAGTAG 3492

  scaffold159|s     153716 ATGAGACAGGTTTGCAGCGGCTGCTATGATTGCCTCTGCAGGGGTGACTG 153765
                                 i                          v              v 
C scaffold89|si       3491 ATGAGATAGGTTTGCAGCGGCTGCTATGATTGCGTCTGCAGGGGTGACAG 3442

  scaffold159|s     153766 AGGGGTTGGTGATGTACTTGTGTTTGAAGAAGACTGTGGCAGAGATGCGG 153815
                                                                         i   
C scaffold89|si       3441 AGGGGTTGGTGATGTACTTGTGTTTGAAGAAGACTGTGGCAGAGATACGG 3392

  scaffold159|s     153816 GTGGTGTGCGAAGTTGGTGTCCATACTTTCCAGCAGCGGTAGTGCTCGTG 153865
                                 i                i                          
C scaffold89|si       3391 GTGGTGCGCGAAGTTGGTGTCCACACTTTCCAGCAGCGGTAGTGCTCGTG 3342

  scaffold159|s     153866 GGATGTGCTGATGATGTACCCTTTGGTGCAGTGTTGGGCAATAGATTTGC 153915
                           v       i     ii     i                   v        
C scaffold89|si       3341 TGATGTGCCGATGACATACCCCTTGGTGCAGTGTTGGGCAAAAGATTTGC 3292

  scaffold159|s     153916 GGCGATGGGGTTTGTCGTGGACAAGGGCTTCCATGCCCAGGGGGACGAAT 153965
                               i                                      -     v
C scaffold89|si       3291 GGCGGTGGGGTTTGTCGTGGACAAGGGCTTCCATGCCCAGGGG-ACGAAA 3243

  scaffold159|s     153966 GGGTGTGCATTGTAGTCATGATGGCCGTAGAGATGCGTATGGGAGGAAAT 154015
                                   i                                         
C scaffold89|si       3242 GGGTGTGCGTTGTAGTCATGATGGCCGTAGAGATGCGTATGGGAGGAAAT 3193

  scaffold159|s     154016 GTGGGGGTATGCATTGGATTGCCAAAGAAGACAGAGTTGGCGTTCCATCT 154065
                                                  iv     i                 i 
C scaffold89|si       3192 GTGGGGGTATGCATTGGATTGCCGTAGAAGGCAGAGTTGGCGTTCCATTT 3143

  scaffold159|s     154066 GTGGTAGTAATTGGCACCAAAGGTGGAGGGGAAATTTAGTGTCTGTGCCA 154115
                                                         -        i          
C scaffold89|si       3142 GTGGTAGTAATTGGCACCAAAGGTGGAGGG-AAATTTAGCGTCTGTGCCA 3094

  scaffold159|s     154116 CTGATGACGGCAATGAAGTGGTCCTTCCAGGTTTGGATGGCTTTTTCTGC 154165
                                                                 i           
C scaffold89|si       3093 CTGATGACGGCAATGAAGTGGTCCTTCCAGGTTTGGATAGCTTTTTCTGC 3044

  scaffold159|s     154166 TATGTTACGTCGATGGTCATCAGGTGGGACAAGTTGATATGTCATGCCTC 154215
                                             i                    v         v
C scaffold89|si       3043 TATGTTACGTCGATGGTCGTCAGGTGGGACAAGTTGATAGGTCATGCCTG 2994

  scaffold159|s     154216 ATGTGGTGACGGCAAGTTTGTATGCGGCAGATATTTCATTGTCCAAGACC 154265
                              i     i   i        v     i                     
C scaffold89|si       2993 ATGCGGTGATGGCGAGTTTGTAGGCGGCGGATATTTCATTGTCCAAGACC 2944

  scaffold159|s     154266 TGTCGGGTGGGTTGGATTCCACAGGCTTTCATGCTTTGAAGGGCTCGGTT 154315
                                                             v   i     v     
C scaffold89|si       2943 TGTCGGGTGGGTTGGATTCCACAGGCTTTCATGCGTTGGAGGGCGCGGTT 2894

  scaffold159|s     154316 GCGTACTAGGATGAGTTTGCCTTCGGTTTTGTTCTTGGTAGGTTCGGCCC 154365
                               i            iv                               
C scaffold89|si       2893 GCGTGCTAGGATGAGTTCTCCTTCGGTTTTGTTCTTGGTAGGTTCGGCCC 2844

  scaffold159|s     154366 ATATGGAGTTGCTGTCAACATGATACAGAATCATCTGGTACCGATTTCCT 154415
                                                                             
C scaffold89|si       2843 ATATGGAGTTGCTGTCAACATGATACAGAATCATCTGGTACCGATTTCCT 2794

  scaffold159|s     154416 TGACTGGAGAGATGAGGGAACTTACCAGTTTGATCTGTGTAGAGGGTGCT 154465
                                                                    i       i
C scaffold89|si       2793 TGACTGGAGAGATGAGGGAACTTACCAGTTTGATCTGTGTAAAGGGTGCC 2744

  scaffold159|s     154466 GTGGGTGTCATAGGTCCGGATAAAGATGTCATGTAGTTGTGGGAGGGGTG 154515
                                                                        i    
C scaffold89|si       2743 GTGGGTGTCATAGGTCCGGATAAAGATGTCATGTAGTTGTGGGAGAGGTG 2694

  scaffold159|s     154516 TACGAGGTTCCGCTTGGGGAAGGGCCTGTTTGGTGGATCTTGTGCCTTGA 154565
                                                                            i
C scaffold89|si       2693 TACGAGGTTCCGCTTGGGGAAGGGCCTGTTTGGTGGATCTTGTGCCTTGG 2644

  scaffold159|s     154566 CGTTGGTTCCTCATGTGTCCCTGTTGCGTTTCCTCAGATTGAGGAAAGTG 154615
                                                     i  i                    
C scaffold89|si       2643 CGTTGGTTCCTCATGTGTCCCTGTTGTGTCTCCTCAGATTGAGGAAAGTG 2594

  scaffold159|s     154616 TTTGTGGACGTTTTTGACAGTGATGAGAGGCCAGGTGCTGTAGTTCCCTT 154665
                                                            v                
C scaffold89|si       2593 TTTGTGGACGTTTTTGACAGTGATGAGAGGCCATGTGCTGTAGTTCCCTT 2544

  scaffold159|s     154666 TGCGAATGGCTGCCAGCCATGTTGATTTAGTAGAGAAACCAGCTGCGGCG 154715
                                                          i ii           v   
C scaffold89|si       2543 TGCGAATGGCTGCCAGCCATGTTGATTTAGTGGGAAAACCAGCTGCTGCG 2494

  scaffold159|s     154716 TGGAGGTATCGTACGGACTGTTCTATGCTGGGGAGTTCATACACATTGAG 154765
                                        i                                    
C scaffold89|si       2493 TGGAGGTATCGTATGGACTGTTCTATGCTGGGGAGTTCATACACATTGAG 2444

  scaffold159|s     154766 TATATGGTCTGTGTTGCATTGTAGGGAGGCTTGTAGGTGTTCTCGGATGT 154815
                                                            v                
C scaffold89|si       2443 TATATGGTCTGTGTTGCATTGTAGGGAGGCTTGGAGGTGTTCTCGGATGT 2394

  scaffold159|s     154816 GTGTAGGTGTTGGTACATGATATCGGGGCTGAGTGGATTGTAGCCCGCAT 154865
                                     v                                       
C scaffold89|si       2393 GTGTAGGTGTAGGTACATGATATCGGGGCTGAGTGGATTGTAGCCCGCAT 2344

  scaffold159|s     154866 TTGGAATCAAGGATGAGGGTATCAGTGTTTTCATTCACAGTGATGGGACG 154915
                                                        v             i      
C scaffold89|si       2343 TTGGAATCAAGGATGAGGGTATCAGTGTTGTCATTCACAGTGACGGGACG 2294

  scaffold159|s     154916 GAGTGGAATTCGCCAGGGGCCTGTGCATGGGCATTGATAGCCAGTGAGGA 154965
                                           i         i       i               
C scaffold89|si       2293 GAGTGGAATTCGCCAGAGGCCTGTGCGTGGGCATCGATAGCCAGTGAGGA 2244

  scaffold159|s     154966 CTGCGTGTTCGGTGATGTTGATAGTGGCAGAGTCGTAGAAGTTGACTTCG 155015
                                i                      i                     
C scaffold89|si       2243 CTGCGCGTTCGGTGATGTTGATAGTGGCGGAGTCGTAGAAGTTGACTTCG 2194

  scaffold159|s     155016 TGTTTGTGGTACACGGCTGTGTAGTAGGCATCGGCGAATTTGCTACCACT 155065
                                  v                 v   i  i                 
C scaffold89|si       2193 TGTTTGTCGTACACGGCTGTGTAGTCGGCGTCAGCGAATTTGCTACCACT 2144

  scaffold159|s     155066 GAGTAATGTTTGGTGAAGGTTTGGTACAATGTCGACTGTGTTGGCAGGCG 155115
                                i                                       i    
C scaffold89|si       2143 GAGTAGTGTTTGGTGAAGGTTTGGTACAATGTCGACTGTGTTGGCGGGCG 2094

  scaffold159|s     155116 GACGTACATTGAGGAGGAGCTGTGCTTGGGTTGTGGTGGCGTTGGTGGTT 155165
                                                        i      iv   v        
C scaffold89|si       2093 GACGTACATTGAGGAGGAGCTGTGCTTGGATTGTGGCTGCGGTGGTGGTT 2044

  scaffold159|s     155166 CCTGTGGGTAACATAAAAGTTTTGGTGGAGCGGGTCTTAGAGTGGATGAA 155215
                                v           vi                               
C scaffold89|si       2043 CCTGTCGGTAACATAAATATTTTGGTGGAGCGGGTCTTAGAGTGGATGAA 1994

  scaffold159|s     155216 TGGGTCATGTAGGGTAACTGCTGTGGAGGTGGCGCCAGTGTCACTGACTG 155265
                                          iv                         i       
C scaffold89|si       1993 TGGGTCATGTAGGGTGCCTGCTGTGGAGGTGGCGCCAGTGTCGCTGACTG 1944

  scaffold159|s     155266 CTGATGAGATGGAACCGTTGTTGATACCTTCCTTGATGGTGCGGGGTGAC 155315
                                 i                                           
C scaffold89|si       1943 CTGATGGGATGGAACCGTTGTTGATACCTTCCTTGATGGTGCGGGGTGAC 1894

  scaffold159|s     155316 ATGTGGGTTGCTGTGCTGTGGATGTTGATAGTTCCTGTGAGTTTGAGTGG 155365
                                          i                v                 
C scaffold89|si       1893 ATGTGGGTTGCTGTGTTGTGGATGTTGATAGTGCCTGTGAGTTTGAGTGG 1844

  scaffold159|s     155366 GTGAACTGTGTGAGTGGGTTTGTTAGTGCATGCCAAGCGCCATTGCTTGC 155415
                                i        v                                   
C scaffold89|si       1843 GTGAATTGTGTGAGAGGGTTTGTTAGTGCATGCCAAGCGCCATTGCTTGC 1794

  scaffold159|s     155416 TGTTGGTTGTGCGGTGGTGTGGAGGA-GGATGAAGCGGACACGGTGTGTG 155464
                                  i                  -  i              i     
C scaffold89|si       1793 TGTTGGTCGTGCGGTGGTGTGGAGGAAGGGTGAAGCGGACACGGCGTGTG 1744

  scaffold159|s     155465 TCGTGTGAAGATGCGGCTAGTGGAGTCCAGTAGTTTAGTGCTTCGAACCT 155514
                                                                   i         
C scaffold89|si       1743 TCGTGTGAAGATGCGGCTAGTGGAGTCCAGTAGTTTAGTGTTTCGAACCT 1694

  scaffold159|s     155515 ATGTGTGGAAGTCAAATTGTTTAAAATACAATTAAAACTAGGCTCCACAG 155564
                                         v                                   
C scaffold89|si       1693 ATGTGTGGAAGTCACATTGTTTAAAATACAATTAAAACTAGGCTCCACAG 1644

  scaffold159|s     155565 TATCCTACATCTTGGCCAGGTACCATTGAGGACGTTTGTCCTTGTTCTTT 155614
                                                    i                        
C scaffold89|si       1643 TATCCTACATCTTGGCCAGGTACCACTGAGGACGTTTGTCCTTGTTCTTT 1594

  scaffold159|s     155615 TCAAGGGCAAAACAGGCGTCGTCTTCATGGTAGACGTTGCTTTTCTTGCA 155664
                                                              i  i           
C scaffold89|si       1593 TCAAGGGCAAAACAGGCGTCGTCTTCATGGTAGACATTACTTTTCTTGCA 1544

  scaffold159|s     155665 GGAGTTGCAGTATCGGGGACTCTTGGCGGTTGTGCTTCGGGTGTTGTGGT 155714
                           v           v                                 i  i
C scaffold89|si       1543 CGAGTTGCAGTAGCGGGGACTCTTGGCGGTTGTGCTTCGGGTGTTGCGGC 1494

  scaffold159|s     155715 GTGCTGTGCATTGTTGGCCGCCAGTGGTGGTGCCTGGTGTGGGGATGTTT 155764
                                    i                                     i  
C scaffold89|si       1493 GTGCTGTGCGTTGTTGGCCGCCAGTGGTGGTGCCTGGTGTGGGGATGCTT 1444

  scaffold159|s     155765 TGTTGGGCTGTGAGGAGCGCCATGAATTTGGTGGTTTGGGTAAGGAGTTC 155814
                                                              i    v      i  
C scaffold89|si       1443 TGTTGGGCTGTGAGGAGCGCCATGAATTTGGTGGTCTGGGAAAGGAGCTC 1394

  scaffold159|s     155815 TTGTTGTTGGGTTTCCAGTTGCTTGAGGCGGTGGTCCTGTGT-------A 155857
                                          v                          ------- 
C scaffold89|si       1393 TTGTTGTTGGGTTTCAAGTTGCTTGAGGCGGTGGTCCTGTGTCGTAGTGA 1344

  scaffold159|s     155858 GAGCGGCGGCATGCTCTTGAGTGTGCTCGAGTGCAGTTTCGAGACTGTTG 155907
                                                    i  i                     
C scaffold89|si       1343 GAGCGGCGGCATGCTCTTGAGTGTGTTCAAGTGCAGTTTCGAGACTGTTG 1294

  scaffold159|s     155908 GTGTACTCGAGGATGGTTTGGTGGTCATTTGGGGACAGGGTTCCAAGGGA 155957
                                      v              i                    v  
C scaffold89|si       1293 GTGTACTCGAGTATGGTTTGGTGGTCGTTTGGGGACAGGGTTCCAAGTGA 1244

  scaffold159|s     155958 GGTAGTGCCAATGCTGCCGGTGTTGATGAA-------------------- 155987
                                v                        --------------------
C scaffold89|si       1243 GGTAGAGCCAATGCTGCCGGTGTTGATGAATGTGTTGGCGCTGTCGTACC 1194

  scaffold159|s     155988 -----------GCTTCGCGTTTGGCATTGAACTTTTCCTTGCTCTTGTAC 156026
                           -----------   vi     i                            
C scaffold89|si       1193 CGCCGGTGCGAGCTATGCGTTCGGCATTGAACTTTTCCTTGCTCTTGTAC 1144

  scaffold159|s     156027 AGGGTGACGAAGTGAGTTTTGGTGGAGTCCCACGTTTTGTCTGCGGAGGG 156076
                                                 i                           
C scaffold89|si       1143 AGGGTGACGAAGTGAGTTTTGGCGGAGTCCCACGTTTTGTCTGCGGAGGG 1094

  scaffold159|s     156077 TTTGAGTTCCCATGCCTGCATTTCCTTGTCGTCGAACATGTCTGACGAGT 156126
                                                                             
C scaffold89|si       1093 TTTGAGTTCCCATGCCTGCATTTCCTTGTCGTCGAACATGTCTGACGAGT 1044

  scaffold159|s     156127 ACATGCCTTCCACGTAGTATTGGACCTTGGTGGCATCTGGAGCGGGTACG 156176
                                              i                 i            
C scaffold89|si       1043 ACATGCCTTCCACGTAGTACTGGACCTTGGTGGCATCCGGAGCGGGTACG 994

  scaffold159|s     156177 CCGATGTCTCAGCAGAGCTTCTGTTGCTTGTCGAGTCCACGAGCGAACTT 156226
                                     i                     i   i v  i  i     
C scaffold89|si        993 CCGATGTCTCGGCAGAGCTTCTGTTGCTTGTCAAGTTCCCGGGCAAACTT 944

  scaffold159|s     156227 AGTGATGTGGGATGTGAGATCCCATTGGACATGGAAAGCAGTGGATGCCT 156276
                                                                    i        
C scaffold89|si        943 AGTGATGTGGGATGTGAGATCCCATTGGACATGGAAAGCAGCGGATGCCT 894

  scaffold159|s     156277 GCTTCTTTTCCAGAGTGGTGACCACGCACCATTCTGTTCGAAGGTGCTCG 156326
                                                    i        v        i     i
C scaffold89|si        893 GCTTCTTTTCCAGAGTGGTGACCACACACCATTCAGTTCGAAGATGCTCA 844

  scaffold159|s     156327 AGGATAGTCTTGATGGTCTGGGCTCCGTAGCCGATGTAGTCGTCGTCGAG 156376
                                       i          i                          
C scaffold89|si        843 AGGATAGTCTTGGTGGTCTGGGCCCCGTAGCCGATGTAGTCGTCGTCGAG 794

  scaffold159|s     156377 TTCTTCGACGTACGCGGCATCGACAGCTTTGCATACTATCTTGTCGACGA 156426
                                                   i    ii i                 
C scaffold89|si        793 TTCTTCGACGTACGCGGCATCGACGGCTTCACGTACTATCTTGTCGACGA 744

  scaffold159|s     156427 TGATGGCATCGACACTATCCTGTTTCCAAAACTCTTGGCATTCAAGGTTG 156476
                                  i        v                                 
C scaffold89|si        743 TGATGGCGTCGACACTCTCCTGTTTCCAAAACTCTTGGCATTCAAGGTTG 694

  scaffold159|s     156477 TGGTCGGCCATGATGCGAGTTCTGTGGGTGAGAGTTGTGTTGTTCGCGAG 156526
                                                                             
C scaffold89|si        693 TGGTCGGCCATGATGCGAGTTCTGTGGGTGAGAGTTGTGTTGTTCGCGAG 644

  scaffold159|s     156527 GTTGGCTGGGACGATGGGAGGTAGGACGAGGCATGTGGTGGTAAGTGTGG 156576
                                                    i      i   v     i  i    
C scaffold89|si        643 GTTGGCTGGGACGATGGGAGGTAGGGCGAGGCGTGTCGTGGTGAGCGTGG 594

  scaffold159|s     156577 GGACGTTGGTGACCGTCTGGTACTCTGCGTCATTGAGGACGAGAGCAAGA 156626
                             i                      v     i              i  i
C scaffold89|si        593 GGGCGTTGGTGACCGTCTGGTACTCGGCGTCGTTGAGGACGAGAGCGAGG 544

  scaffold159|s     156627 TGGCCGTGTCGCCCACCCCAGCTCGTTGTTTTGACGACTGTGGCGATCTT 156676
                                                  v            i   i         
C scaffold89|si        543 TGGCCGTGTCGCCCACCCCAGCTGGTTGTTTTGACGGCTGCGGCGATCTT 494

  scaffold159|s     156677 GGTGAGTTGTTGTTTCAGCACGTTCACGGTGGAATTTGATGGTTGTCCCA 156726
                             i            v                    i  i     v    
C scaffold89|si        493 GGCGAGTTGTTGTTTGAGCACGTTCACGGTGGAATTCGACGGTTGGCCCA 444

  scaffold159|s     156727 CGATTTTGTCGATTGGCATGGGTGC---GAT-GATCG-AC------CGGA 156765
                                        i           ---   -  i  -  ------    
C scaffold89|si        443 CGATTTTGTCGATCGGCATGGGTGCGATGATCGACCGGACGGCTTGCGGA 394

  scaffold159|s     156766 CGGC---TTCGC-----------G--GACA-------GCTGC-------T 156785
                               ---    i----------- --    ------- i   ------- 
C scaffold89|si        393 CGGCTGCTTCGTTGGCTGTGGGTGACGACATGTTTGTGTTGCAAACGAGT 344

  scaffold159|s     156786 TTGTTGGCTGT-GGGTGACAACATGTTTGTGTTGCA----AACAAGTTGG 156830
                            v    ii   - i   iii vi v   i-i   v ----   i      
C scaffold89|si        343 TGGTTGATTGTCGAGTGGTGAGGTTTTTA-ATTGGAGAAAAACGAGTTGG 295

  scaffold159|s     156831 TTGATTGTTGAGTGGTTAGGTTTTTAATTGGTGAAAAA-TGTTAGTTATC 156879
                            i  vi  i      v  i                   -i          
C scaffold89|si        294 TCGAACGTCGAGTGGGTAAGTTTTTAATTGGTGAAAAAACGTTAGTTATC 245

  scaffold159|s     156880 ACTGCTGAGCATAGCGAGATGCATTGATCGTCGTTAATTAGGTGATAACT 156929
                                      v            i v                       
C scaffold89|si        244 ACTGCTGAGCAGAGCGAGATGCATCGTTCGTCGTTAATTAGGTGATAACT 195

  scaffold159|s     156930 AATTTATGCGAGCTATTTTGTAGTCAATACAGTCCCACGTATTGACGACA 156979
                                                                    i       i
C scaffold89|si        194 AATTTATGCGAGCTATTTTGTAGTCAATACAGTCCCACGTACTGACGACG 145

  scaffold159|s     156980 CATTTCATTGGCTCTTAGGACGGGCCTTTTTGGGCTGAGGACCTGAGAGA 157029
                                 i                                           
C scaffold89|si        144 CATTTCGTTGGCTCTTAGGACGGGCCTTTTTGGGCTGAGGACCTGAGAGA 95

  scaffold159|s     157030 GTACTTACGTGCTACTCACATACTGTAGGTACATACTTGATTGTATGTGG 157079
                                                                             
C scaffold89|si         94 GTACTTACGTGCTACTCACATACTGTAGGTACATACTTGATTGTATGTGG 45

  scaffold159|s     157080 AGAACATGATGGGTGTTTTGGCTGG-TTTTGGCTAGTA-TAGCA 157121
                                                    -            -     
C scaffold89|si         44 AGAACATGATGGGTGTTTTGGCTGGTTTTTGGCTAGTATTAGCA 1

Matrix = 20p43g.matrix
Kimura (with divCpGMod) = 4.15
Transitions / transversions = 2.11 (211/100)
Gap_init rate = 0.01 (32 / 5897), avg. gap size = 3.19 (102 / 32)


9777 20.03 6.06 1.22 scaffold159|size508292 157123 159153 (346308) C scaffold263|size151949_(dbseq-nr_223)_[76413,81959]#LTR/Copia (687) 4860 2733 m_b1481s001i25 38004

  scaffold159|s     157123 TTGAACTTGAAGTTCCTATCCTTTCTGTCCCAGTTGCCCGAGAACTTAAG 157172
                            i            i vi       i       i i      ii   v  
C scaffold263|s       4860 TCGAACTTGAAGTTTCGGTCCTTTCCGTCCCAGCTACCCGAGGGCTTTAG 4811

  scaffold159|s     157173 CAACAG-CCCCTTGTAGGTGTGCCTCTGATGTACTGGATACAGTCACACA 157221
                           i     -              v    vv ii   ivi  i  i       
C scaffold263|s       4810 TAACAGGCCCCTTGTAGGTGTTCCTCGTACATACCTAATGCAATCACACA 4761

  scaffold159|s     157222 TAGTGTACCAATGAGCTTCAGTTGGATTGTGACAGTGACGAGAAAGTTCC 157271
                              iv v            v       i                  i   
C scaffold263|s       4760 TAGCTTCCCAATGAGCTTCTGTTGGATCGTGACAGTGACGAGAAAGCTCC 4711

  scaffold159|s     157272 TTAACAGCATTGGCAATATCGGGCCTACTGTGCTTAGACAAATACAGTAG 157321
                           i i  v              i                vi           
C scaffold263|s       4710 CTGACCGCATTGGCAATATCAGGCCTACTGTGCTTAGTTAAATACAGTAG 4661

  scaffold159|s     157322 C----CAATACCGAT------------GTGCTTCCTGGGATTCAACTTGG 157355
                            ---- v i    i ------------   i  iii    ii      v 
C scaffold263|s       4660 CTTTCCCACACCGGTACGGTATCTGCTGTGTTTTTCGGGACCCAACTTCG 4611

  scaffold159|s     157356 CAATGTTCTTGCATTTAGTAAGAATGATCTGAGGCTTCGCAGGCACCAAT 157405
                           viv      ii  i     v  v   v iiv               v ii
C scaffold263|s       4610 GGCTGTTCTCACACTTAGTTAGTATGTTTCCAGGCTTCGCAGGCACAAGC 4561

  scaffold159|s     157406 ACTGCCATGCCCTGAGCAATATCCTCAA-TTTGTCAGTCAGACTCTGCAC 157454
                            i   iv       v v           -i ii  v    i      i  
C scaffold263|s       4560 ATTGCTTTGCCCTGTGGAATATCCTCAAACTCATCCGTCAAACTCTGTAC 4511

  scaffold159|s     157455 CAAGACCGTTTGCATCATTT-----------------CTTGAGATGTCCA 157487
                             iv  v v    i    i -----------------             
C scaffold263|s       4510 CAGTACGGGTTGCGTCATCTTGAGACTCGTTCCGTCACTTGAGATGTCCA 4461

  scaffold159|s     157488 GCTTGCATCCAATGTAGTCTTTTACCTTCACAACATCGTCAGACTTGAAA 157537
                                        i  i     v      v i  i      v        
C scaffold263|s       4460 GCTTGCATCCAATATAATCTTTGACCTTCCCGACGTCGTCACACTTGAAA 4411

  scaffold159|s     157538 TGCTTCTTGAGAACCTCCTTCTCGTGTTCAATGTGATTCGCATTTGTAAT 157587
                                        v         i     v i i v        v i   
C scaffold263|s       4410 TGCTTCTTGAGAAGCTCCTTCTCATGTTCCACGCGCTTCGCATTAGCAAT 4361

  scaffold159|s     157588 GCACAGCTTCTCATCAATCCAGGTCAGCCACAGCACAAGTCCCCAGATTG 157637
                           i        v           v  v     i ii  v iv      ii  
C scaffold263|s       4360 ACACAGCTTGTCATCAATCCACGTGAGCCATAATACTAAGCCCCAGGCTG 4311

  scaffold159|s     157638 AATCCCACTTGAAGAACAGACATGGATAAGCCCTAGACCAAAAATCACAC 157687
                                           i  i       v         v ii---      
C scaffold263|s       4310 AATCCCACTTGAAGAATAGGCATGGATCAGCCCTAGAGCGG---TCACAC 4264

  scaffold159|s     157688 TTCATTCCCTTCATGACAGTCACAACCTTG-------------------- 157717
                                ii       v    v          --------------------
C scaffold263|s       4263 TTCATCTCCTTCATCACAGACACAACCTTGTCATAGTAATACGTAGCAGC 4214

  scaffold159|s     157718 ---------GCCATAGATGAACTTCTTCAACCTAGCTACAACAGGTTCCG 157758
                           ---------      v   v           i i iv  v        v 
C scaffold263|s       4213 TTGCTTAGTGCCATACATGCACTTCTTCAACTTGGTAACCACAGGTTCGG 4164

  scaffold159|s     157759 TATACTTGGTGTACCACTTTTCCATTCCCTCAGGTATATCCATGTAGATT 157808
                            i        i     i        i  i        v     i     v
C scaffold263|s       4163 TGTACTTGGTATACCATTTTTCCATCCCTTCAGGTATTTCCATATAGATG 4114

  scaffold159|s     157809 TGAGGATCACATTACTAGAACAATACCAACAGGAATGCACCATTGACATC 157858
                            v      i vi v  v   ivv v   i                     
C scaffold263|s       4113 TCAGGATCGCCCTCCTTGAATTCTCCCAGCAGGAATGCACCATTGACATC 4064

  scaffold159|s     157859 CACTACCCATCCCATATAGCCACATAATAGCATTATAGTGAGTGCAATGC 157908
                              v          i v v                    i  i  i  v 
C scaffold263|s       4063 CACGACCCATCCCACAAATCCACATAATAGCATTATAGTAAGCGCGATTC 4014

  scaffold159|s     157909 GGATGGAGAAGGTATTAGTCACAGGTGATGAGATATTGTCTGCATCATGA 157958
                            i  v     v  i  i  i              i  i  i       i 
C scaffold263|s       4013 GAATTGAGAATGTGTTGGTTACAGGTGATGAGATGTTATCCGCATCATAA 3964

  scaffold159|s     157959 TGCTGTCCGGGGATTTAGTTGCAACCTTTCACATTCAATCATGCATGCTT 158008
                                i  v  v  i i i           i i     v i   vi    
C scaffold263|s       3963 TGCTGCCCTGGTATCTGGCTGCAACCTTTCGCGTTCAAACGTGCCCGCTT 3914

  scaffold159|s     158009 GGTCC-ATCAGCTTTTGGCTTCATGGCCCGTACAGACTTGACTATCTTGG 158057
                                -      i  v        i    ii          vv       
C scaffold263|s       3913 GGTCCCATCAGCCTTAGGCTTCATAGCCCACACAGACTTGAGAATCTTGG 3864

  scaffold159|s     158058 TCTTGGGTTGGACGCTTGCTTTAGGTACAATGTCCCAGACATCATTCTTG 158107
                                   v v  i    v   i  i  v        v           i
C scaffold263|s       3863 TCTTGGGTGGCACACTTGATTTGGGCACTATGTCCCACACATCATTCTTA 3814

  scaffold159|s     158108 ACCATTCAATCGAGCTCCTTGTCAACTTC-----AACATGCCACTCCG-- 158150
                                  vv   v                -----iv      i iv  --
C scaffold263|s       3813 ACCATTCTTTCGTGCTCCTTGTCAACTTCTTGCTGCCATGCCGCCGCGTC 3764

  scaffold159|s     158151 ---------------------------CATTTCATGGAGTTCCAATGTAT 158173
                           ---------------------------    v i        ii i  i 
C scaffold263|s       3763 AGCAGAGGCCATAGCCTGCTTATAATTCATTACGTGGAGTTCTGACGTGT 3714

  scaffold159|s     158174 GCGTGAATCCCGTGCCTGCTGCACCTATTTAGGACATCTCCGACTTGAAG 158223
                             v         iv  i iv     v   v   v  vi  v      v i
C scaffold263|s       3713 GCTTGAATCCCGCTCCCGTGGCACCAATTAAGGCCAATTCAGACTTGTAA 3664

  scaffold159|s     158224 TTCAGACTCAGTTCCAGTTGCATGAGTTAAATCTTGGCTGCGGTCATTTC 158273
                            i  i   i     v v          ii   i                 
C scaffold263|s       3663 TCCAAACTTAGTTCAACTTGCATGAGTCGAATTTTGGCTGCGGTCATTTC 3614

  scaffold159|s     158274 ATACCCATCATACTTCTTGGGTACATGCACAACACCAGCGCTCCTGGTCT 158323
                           iv    i        i vv     vi    v  i vvv i     i  i 
C scaffold263|s       3613 GAACCCGTCATACTTTTGCGGTACTCGCACTACGCGTCCACTCCTAGTTT 3564

  scaffold159|s     158324 TCCTTTCAGGTTCCGTGTCCAAGTCAGATGCCTCTGTGACTGCATCATCG 158373
                                        v     vi             v              v
C scaffold263|s       3563 TCCTTTCAGGTTCAGTGTCAGAGTCAGATGCCTCAGTGACTGCATCATCT 3514

  scaffold159|s     158374 TCATCTCCCTCCCTGGCCTCTGACTCCAACTTAATTTCAGGTTGATTGTC 158423
                             ---            i          v      v              
C scaffold263|s       3513 TC---TCCCTCCCTGGCTTCTGACTCCACCTTAATGTCAGGTTGATTGTC 3467

  scaffold159|s     158424 ATCATCAATAGTGCTAGAGACAGATTCCAGTTCAGTGTCATCATGCACAG 158473
                            ------------  v           i vi     i             
C scaffold263|s       3466 A------------CTTGAGACAGATTCTATCTCAGTATCATCATGCACAG 3429

  scaffold159|s     158474 GGTCCACCCCACCCGGTTCATGCTTTCCAAGCCCTTCAAGCTTTAGTGCA 158523
                            i  viii     i     vi             v     i  i iv   
C scaffold263|s       3428 GATCAGTTCCACCTGGTTCCCGCTTTCCAAGCCCATCAAGTTTCAAAGCA 3379

  scaffold159|s     158524 GCAATTGTCTCATTTGAGATTTTGTGCACAGCCATGCGCACT-CAGGGAG 158572
                                vv v        v    i      v      i     -    i  
C scaffold263|s       3378 GCAATACTGTCATTTGATATTTCGTGCACCGCCATGTGCACTTCAGGAAG 3329

  scaffold159|s     158573 CATTGCCATATCTGCCATGATGTCATCCTGGTAGTACGGTAGTACATCTG 158622
                                        v vi   ii     i  i      --------  iiv
C scaffold263|s       3328 CATTGCCATATCTCCGGTGACATCATCTTGATAGTAC--------ATTCT 3287

  scaffold159|s     158623 GTGAAGCCATATGACATCACGGGACTCCGTGATCTTTCTTGTAGCAGGGT 158672
                              v     v  i     v        v  v ii  v vi  i iv    
C scaffold263|s       3286 GTGTAGCCAGATAACATCTCGGGACTCAGTCACTTTACGCGTGGTTGGGT 3237

  scaffold159|s     158673 TCCACATCCTGTAGCAGTCGTGAGAGTAGTTTTCAGCATACCCAACAAAC 158722
                           v         i        i       i      i     i  v      
C scaffold263|s       3236 ACCACATCCTATAGCAGTCATGAGAGTGGTTTTCGGCATATCCCACAAAC 3187

  scaffold159|s     158723 ACCATGGGTATTCCACGGTCACCAAGCTTCCCATTCTTGCCACATGTCAT 158772
                                   v     v                            i v   i
C scaffold263|s       3186 ACCATGGGGATTCCCCGGTCACCAAGCTTCCCATTCTTGCCACGTTTCAC 3137

  scaffold159|s     158773 GACTCTGGCTTCCCCGAAAGTTTGCATGATCCCAGGCTCTGCCCACTGAG 158822
                              i ii  i        i  vi                v     i vv 
C scaffold263|s       3136 GACCCCAGCCTCCCCGAAGGTACGCATGATCCCAGGCTCAGCCCATTTTG 3087

  scaffold159|s     158823 GATTCTGTAGGTCCATCTGCTGATAACGGG-------------------- 158852
                                 vv  vi    vi i vi  v  v --------------------
C scaffold263|s       3086 GATTCTTGAGCCCCATACGTTCGTACCGTGTTTGCCTGCAGTCTTTGTCC 3037

  scaffold159|s     158853 ---ACCAATTTACCAAGGGCTCTACTGTACATGAGTACCTCATTGGCCAT 158899
                           ---  v iv     v i    v        ivv  i           v i
C scaffold263|s       3036 ACAACGAGATTACCCAAGGCTGTACTGTACGATAGCACCTCATTGGCAAC 2987

  scaffold159|s     158900 GAGAATGCTAATCTTTGTGCTCATATGGGCATCATTACACATTGCCCTAG 158949
                           v  v    v  i i   ii     i v    v i  i           v 
C scaffold263|s       2986 CAGTATGCGAACCCTTGCACTCATGTTGGCAGCGTTGCACATTGCCCTCG 2937

  scaffold159|s     158950 CATGTCCGGCAGTAGTTGCAAATTCTACTTCAACGAGGCCATTTTGCTGT 158999
                            ii i  v   i i  v     i  i  i     i        i      
C scaffold263|s       2936 CGCGCCCCGCAATGGTGGCAAACTCCACCTCAACAAGGCCATTCTGCTGT 2887

  scaffold159|s     159000 GGAGTACTGCAAGCGGTAAACTCTCACTTGGGATTAAGCTTCCATTCAGC 159049
                                i  v iv  v        i        i  v        i  v  
C scaffold263|s       2886 GGAGTGCTTCGTGCTGTAAACTCCCACTTGGGGTTCAGCTTCCACTCTGC 2837

  scaffold159|s     159050 ACTGGTCGCCCCTTCCACAAGCTTCTTGTTCTCTCCAGAGTTGTCCATCT 159099
                           v ii  v    v                        v  i        vi
C scaffold263|s       2836 TCCAGTAGCCCGTTCCACAAGCTTCTTGTTCTCTCCTGAATTGTCCATGC 2787

  scaffold159|s     159100 GGATATACTCTGCCGCCATTTCCTTAGCAGACAGTTTGTAAAGGAAGGCA 159149
                            v        i        vi    iv v vv  ii iiiv v   v   
C scaffold263|s       2786 GTATATACTCCGCCGCCATGCCCTTGTCTGCAAGCCTACGCATGAATGCA 2737

  scaffold159|s     159150 CATA 159153
                               
C scaffold263|s       2736 CATA 2733

Matrix = 20p43g.matrix
Kimura (with divCpGMod) = 20.73
Transitions / transversions = 1.26 (224/178)
Gap_init rate = 0.02 (40 / 2030), avg. gap size = 3.73 (149 / 40)


246 19.05 0.00 0.00 scaffold159|size508292 159379 159420 (346041) C rnd-1_family-775#Unknown (7) 99 58 m_b1481s001i26 38006

  scaffold159|s     159379 ATACAGTCGCATTGGGTGGACATTAGAAAATGCGACTGTATT 159420
                             i        iv   vvi       i           i   
C rnd-1_family-         99 ATGCAGTCGCACGGGGGCAACATTAGGAAATGCGACTGCATT 58

Matrix = 20p43g.matrix
Kimura (with divCpGMod) = 19.36
Transitions / transversions = 1.67 (5/3)
Gap_init rate = 0.00 (0 / 41), avg. gap size = 0.0 (0 / 0)


12 10.11 9.38 0.00 scaffold159|size508292 159478 159509 (345952) (AGCCAA)n#Simple_repeat 1 35 (0) m_b1481s252i4 38007

  scaffold159|s     159478 AGCCAAAGCCAAAACC--A-CCATGGCCAAAGCCA 159509
                                        i  -- -   vi          
  (AGCCAA)n#Sim          1 AGCCAAAGCCAAAGCCAAAGCCAAAGCCAAAGCCA 35

Matrix = Unknown
Transitions / transversions = 2.00 (2/1)
Gap_init rate = 0.06 (2 / 31), avg. gap size = 1.50 (3 / 2)


1098 9.15 0.00 0.00 scaffold159|size508292 159807 159948 (345513) rnd-1_family-755#Unknown 2 143 (0) m_b1481s001i27 38008

  scaffold159|s     159807 ATTATGCGCAGCCGCACCGAGCTCCGACTATATTTGAAACAGTAATTTCC 159856
                               i                               ii     i iv   
  rnd-1_family-          2 ATTACGCGCAGCCGCACCGAGCTCCGACTATATTTGGGACAGTGACGTCC 51

  scaffold159|s     159857 TATTCAATGACCAAGGCATGATTTGGTGGTACTTTGCTGAAAGTTCTATC 159906
                                         ?                   i  i            
  rnd-1_family-         52 TATTCAATGACCAANGCATGATTTGGTGGTACTTCGCCGAAAGTTCTATC 101

  scaffold159|s     159907 CACCATACAAAACACCAGGGTGAACAATTCAATTATGAATGA 159948
                                              iv    i       v i?     
  rnd-1_family-        102 CACCATACAAAACACCAGGAAGAACGATTCAATGACNAATGA 143

Matrix = 20p43g.matrix
Kimura (with divCpGMod) = 6.36
Transitions / transversions = 3.33 (10/3)
Gap_init rate = 0.00 (0 / 141), avg. gap size = 0.0 (0 / 0)

643 9.99 2.94 1.94 scaffold159|size508292 159858 159959 (345502) rnd-1_family-1223#Unknown 1 103 (258) m_b1481s001i28 38008

  scaffold159|s     159858 ATTCAATGACCAAGGCATGATTTGGTGGTACTTTGCTGAAAGTTCTATCC 159907
                                        ?                   i  i             
  rnd-1_family-          1 ATTCAATGACCAANGCATGATTTGGTGGTACTTCGCCGAAAGTTCTATCC 50

  scaffold159|s     159908 ACCATACAAAACACCAGGGTGAACAATTCAATTATGAATGAC---AATCT 159954
                                             iv  --  iv    v ii   v  ---     
  rnd-1_family-         51 ACCATACAAAACACCAGGAAGA--AACACAATGACAAATCACCTGAATCT 98

  scaffold159|s     159955 AAACA 159959
                                
  rnd-1_family-         99 AAACA 103

Matrix = 20p43g.matrix
Kimura (with divCpGMod) = 8.80
Transitions / transversions = 1.50 (6/4)
Gap_init rate = 0.03 (3 / 101), avg. gap size = 1.67 (5 / 3)


4769 7.20 0.00 0.16 scaffold159|size508292 159985 160610 (344851) rnd-1_family-37#Unknown 5588 6212 (10) m_b1481s001i29 38009

  scaffold159|s     159985 ATACTTGTATACCTTATGTACTCGTACTTACAGAATTAGACGTGATTCAA 160034
                            i i  v   i    ii      i                         ?
  rnd-1_family-       5588 ACATTTTTATGCCTTGCGTACTCATACTTACAGAATTAGACGTGATTCAN 5637

  scaffold159|s     160035 TTCCACACACGATTTTCTCTCGCAAGATGTAGTAATCCCAGTCATTCACC 160084
                                    i             i               i          
  rnd-1_family-       5638 TTCCACACATGATTTTCTCTCGCGAGATGTAGTAATCCCGGTCATTCACC 5687

  scaffold159|s     160085 TGAAATACTACGTAAACTTTCCAAAGTTGAAACGAAATGGTGTTGGTGTA 160134
                                            v  iv               iv     v i   
  rnd-1_family-       5688 TGAAATACTACGTAAACGTTTGAAAGTTGAAACGAAACCGTGTTTGCGTA 5737

  scaffold159|s     160135 TTTTTACTGCTTTATTACATAATTGTTCAGGTCATTGACCTGAAATACGA 160184
                                             i  i v                          
  rnd-1_family-       5738 TTTTTACTGCTTTATTACGTAGTAGTTCAGGTCATTGACCTGAAATACGA 5787

  scaffold159|s     160185 GATTAACTCCAAAAATTCTCTTGAATCCTGTTGCGTTCTCGTAATTCTGG 160234
                                             i              i               ?
  rnd-1_family-       5788 GATTAACTCCAAAAATTCCCTTGAATCCTGTTGTGTTCTCGTAATTCTGN 5837

  scaffold159|s     160235 TCAGTTGACAGAATTACAAGATGAACACAAAAAATAATTATTACATTCGC 160284
                                  v                        -         v     i 
  rnd-1_family-       5838 TCAGTTGCCAGAATTACAAGATGAACACAAAA-ATAATTATTTCATTCAC 5886

  scaffold159|s     160285 CAATTAAATATTACCCAATGATAACTTCAAACCCTAACAAAATTTAATGT 160334
                                    v             v                     v  v 
  rnd-1_family-       5887 CAATTAAATTTTACCCAATGATATCTTCAAACCCTAACAAAATTTCATTT 5936

  scaffold159|s     160335 ATTCTACATACATAGCACATCATATCTATTGGAAATTACACTGCCATCAC 160384
                                       i           v                         
  rnd-1_family-       5937 ATTCTACATACACAGCACATCATAACTATTGGAAATTACACTGCCATCAC 5986

  scaffold159|s     160385 CACCACAGAAAATTCACTTATCATCACTACAATATCAGTCAATAAGCAGT 160434
                                   v                                         
  rnd-1_family-       5987 CACCACAGCAAATTCACTTATCATCACTACAATATCAGTCAATAAGCAGT 6036

  scaffold159|s     160435 GCATCATGCTGTAGATACTTTGACAAAAACAATATCGAGTAACTTCCAAG 160484
                            i             i                                  
  rnd-1_family-       6037 GTATCATGCTGTAGACACTTTGACAAAAACAATATCGAGTAACTTCCAAG 6086

  scaffold159|s     160485 ATACATATTTATGTCTTACGTACTCATACTTACAGAATTAGACATGATTC 160534
                                 v      i                             i      
  rnd-1_family-       6087 ATACATTTTTATGCCTTACGTACTCATACTTACAGAATTAGACGTGATTC 6136

  scaffold159|s     160535 TATTCCACGCATGATTTTCTCTCGCAAGATGTAGTAATCCCGGTAATTTA 160584
                           v       i                i              i   v   i 
  rnd-1_family-       6137 AATTCCACACATGATTTTCTCTCGCGAGATGTAGTAATCCTGGTCATTCA 6186

  scaffold159|s     160585 CCTGAAATACTACGTAAACTTTCCAA 160610
                                              v   v  
  rnd-1_family-       6187 CCTGAAATACTACGTAAACGTTCGAA 6212

Matrix = 20p43g.matrix
Kimura (with divCpGMod) = 6.49
Transitions / transversions = 1.37 (26/19)
Gap_init rate = 0.00 (1 / 625), avg. gap size = 1.00 (1 / 1)

4923 6.62 0.00 0.16 scaffold159|size508292 160478 161112 (344349) rnd-1_family-37#Unknown 5579 6212 (10) m_b1481s001i30 38009

  scaffold159|s     160478 TTCCAAGATACATATTTATGTCTTACGTACTCATACTTACAGAATTAGAC 160527
                              v         v      i   i                         
  rnd-1_family-       5579 TTCGAAGATACATTTTTATGCCTTGCGTACTCATACTTACAGAATTAGAC 5628

  scaffold159|s     160528 ATGATTCTATTCCACGCATGATTTTCTCTCGCAAGATGTAGTAATCCCGG 160577
                           i      v?      i                i                 
  rnd-1_family-       5629 GTGATTCANTTCCACACATGATTTTCTCTCGCGAGATGTAGTAATCCCGG 5678

  scaffold159|s     160578 TAATTTACCTGAAATACTACGTAAACTTTCCAAAGTTGAAACGAAATGGT 160627
                            v   i                    v  iv               iv  
  rnd-1_family-       5679 TCATTCACCTGAAATACTACGTAAACGTTTGAAAGTTGAAACGAAACCGT 5728

  scaffold159|s     160628 GTTGGCATATTTTTACTGCTTTATTACGTAGTAGTTCAGGTCATTGACCT 160677
                              v  i                                           
  rnd-1_family-       5729 GTTTGCGTATTTTTACTGCTTTATTACGTAGTAGTTCAGGTCATTGACCT 5778

  scaffold159|s     160678 GAAATATGAGATCAACTCCAAAAATTCTCTTGAATCCTGTTGTGTTCTCA 160727
                                 i     i              i                     i
  rnd-1_family-       5779 GAAATACGAGATTAACTCCAAAAATTCCCTTGAATCCTGTTGTGTTCTCG 5828

  scaffold159|s     160728 TAATTCTGGTCAGTTGACAGAACTACAAGATGAACACAAAAAATAATTAT 160777
                                   ?       v     i                  -        
  rnd-1_family-       5829 TAATTCTGNTCAGTTGCCAGAATTACAAGATGAACACAAAA-ATAATTAT 5877

  scaffold159|s     160778 TTCATTCACCAATTAAATTTCACCCAATGATACCTTCAACCCCTAACAAA 160827
                                               i           i      v          
  rnd-1_family-       5878 TTCATTCACCAATTAAATTTTACCCAATGATATCTTCAAACCCTAACAAA 5927

  scaffold159|s     160828 ATTTAATGTATTCTACATACATAGCACATCATAACTATTGGAAATTACAC 160877
                               v  v             i                            
  rnd-1_family-       5928 ATTTCATTTATTCTACATACACAGCACATCATAACTATTGGAAATTACAC 5977

  scaffold159|s     160878 TGCCATCACCACCACAGAAAATTCACTTATCATCACTACAATATCAGTCA 160927
                                            v                                
  rnd-1_family-       5978 TGCCATCACCACCACAGCAAATTCACTTATCATCACTACAATATCAGTCA 6027

  scaffold159|s     160928 ATAAGCAGTGTATCATGCTGTAGATACTTTGACAAAAACAATATCGAGTA 160977
                                                   i                         
  rnd-1_family-       6028 ATAAGCAGTGTATCATGCTGTAGACACTTTGACAAAAACAATATCGAGTA 6077

  scaffold159|s     160978 ACTTCCAAGACACATTTTTATGTCTTACGTACTCATACTTACAGAATTAG 161027
                                     i           i                           
  rnd-1_family-       6078 ACTTCCAAGATACATTTTTATGCCTTACGTACTCATACTTACAGAATTAG 6127

  scaffold159|s     161028 ACATGATTCTATTCCACACATGATTTTCTCTTGCGAGATGTAGTAATCCC 161077
                             i      v                     i                 i
  rnd-1_family-       6128 ACGTGATTCAATTCCACACATGATTTTCTCTCGCGAGATGTAGTAATCCT 6177

  scaffold159|s     161078 AGGCATTCACCTGAAATACTACGTGAACTTTCCAA 161112
                           i v                     i   v   v  
  rnd-1_family-       6178 GGTCATTCACCTGAAATACTACGTAAACGTTCGAA 6212

Matrix = 20p43g.matrix
Kimura (with divCpGMod) = 5.88
Transitions / transversions = 1.47 (25/17)
Gap_init rate = 0.00 (1 / 634), avg. gap size = 1.00 (1 / 1)

4035 5.65 0.00 0.19 scaffold159|size508292 160980 161493 (343968) rnd-1_family-37#Unknown 5579 6091 (131) m_b1481s001i31 38009

  scaffold159|s     160980 TTCCAAGACACATTTTTATGTCTTACGTACTCATACTTACAGAATTAGAC 161029
                              v    i           i   i                         
  rnd-1_family-       5579 TTCGAAGATACATTTTTATGCCTTGCGTACTCATACTTACAGAATTAGAC 5628

  scaffold159|s     161030 ATGATTCTATTCCACACATGATTTTCTCTTGCGAGATGTAGTAATCCCAG 161079
                           i      v?                    i                  i 
  rnd-1_family-       5629 GTGATTCANTTCCACACATGATTTTCTCTCGCGAGATGTAGTAATCCCGG 5678

  scaffold159|s     161080 GCATTCACCTGAAATACTACGTGAACTTTCCAAAGTTGAAAAGAAACGGT 161129
                           v                     i   v  iv          v     v  
  rnd-1_family-       5679 TCATTCACCTGAAATACTACGTAAACGTTTGAAAGTTGAAACGAAACCGT 5728

  scaffold159|s     161130 GTTGGCGTATTTTTACTGCTTTATTACGTAGTGGTTCAGGTCATTGACCT 161179
                              v                            i                 
  rnd-1_family-       5729 GTTTGCGTATTTTTACTGCTTTATTACGTAGTAGTTCAGGTCATTGACCT 5778

  scaffold159|s     161180 GAAATACGAGATCAACTCCAAAAATTCTCTTGAATCCTGTTGTGTTCTCG 161229
                                       i              i                      
  rnd-1_family-       5779 GAAATACGAGATTAACTCCAAAAATTCCCTTGAATCCTGTTGTGTTCTCG 5828

  scaffold159|s     161230 TAATTCTGGTCAGTTGACAGAATTACAAGATGAACACAAAAAATAATTAT 161279
                                   ?       v                    -            
  rnd-1_family-       5829 TAATTCTGNTCAGTTGCCAGAATTACAAGATGAACAC-AAAAATAATTAT 5877

  scaffold159|s     161280 TTCATTCACCAATTAAATTTCACCCAATAATAACTTCAAACCCAAACAAA 161329
                                               i       i   v          v      
  rnd-1_family-       5878 TTCATTCACCAATTAAATTTTACCCAATGATATCTTCAAACCCTAACAAA 5927

  scaffold159|s     161330 ATTTAATGTATTCTACATACATAGCACATCATAACTATTGGAAATTACAC 161379
                               v  v             i                            
  rnd-1_family-       5928 ATTTCATTTATTCTACATACACAGCACATCATAACTATTGGAAATTACAC 5977

  scaffold159|s     161380 TGCCATCACCACCACAGAAAATTCACTTATCATCACTACAATATCAGTCA 161429
                                            v                                
  rnd-1_family-       5978 TGCCATCACCACCACAGCAAATTCACTTATCATCACTACAATATCAGTCA 6027

  scaffold159|s     161430 ATAAGCAGTGTATCTTGCTGTAGACACTTTGACAAAAACAATATCGAGTA 161479
                                         v                                   
  rnd-1_family-       6028 ATAAGCAGTGTATCATGCTGTAGACACTTTGACAAAAACAATATCGAGTA 6077

  scaffold159|s     161480 ACTTCCAAGATACA 161493
                                         
  rnd-1_family-       6078 ACTTCCAAGATACA 6091

Matrix = 20p43g.matrix
Kimura (with divCpGMod) = 5.33
Transitions / transversions = 0.93 (14/15)
Gap_init rate = 0.00 (1 / 513), avg. gap size = 1.00 (1 / 1)

6166 6.55 0.36 0.00 scaffold159|size508292 161227 162051 (343410) rnd-1_family-326#Unknown 1 828 (0) m_b1481s001i32 38009

  scaffold159|s     161227 TCGTAATTCTGGTCAGTTGACAGAATTACAAGATGAACACAAAAAATAAT 161276
                                 ?   v        v                              
  rnd-1_family-          1 TCGTAANTCTCGTCAGTTGCCAGAATTACAAGATGAACACAAAAAATAAT 50

  scaffold159|s     161277 TATTTCATTCACCAATTAAATTTCACCCAATAATAACTTCAAACCCAAAC 161326
                                                  i       i   v          v   
  rnd-1_family-         51 TATTTCATTCACCAATTAAATTTTACCCAATGATATCTTCAAACCCTAAC 100

  scaffold159|s     161327 AAAATTTAATGTATTCTACATACATAGCACATCATAACTATTGGAAATTA 161376
                                  v  v             i                         
  rnd-1_family-        101 AAAATTTCATTTATTCTACATACACAGCACATCATAACTATTGGAAATTA 150

  scaffold159|s     161377 CACTGCCATCACCACCACAGAAAATTCACTTATCATCACTACAATATCAG 161426
                                               v                             
  rnd-1_family-        151 CACTGCCATCACCACCACAGCAAATTCACTTATCATCACTACAATATCAG 200

  scaffold159|s     161427 TCAATAAGCAGTGTATCTTGCTGTAGACACTTTGACAAAAACAATATCGA 161476
                                            v                                
  rnd-1_family-        201 TCAATAAGCAGTGTATCATGCTGTAGACACTTTGACAAAAACAATATCGA 250

  scaffold159|s     161477 GTAACTTCCAAGATACAATGATGCATCATGCCTTTTGTTGACCACAGCAG 161526
                                             i         i     ii      v   i   
  rnd-1_family-        251 GTAACTTCCAAGATACAACGATGCATCACGCCTTCCGTTGACAACAACAG 300

  scaffold159|s     161527 CACACTCAACAACAACACAAAGCAAAAACCAAAATGACTGATAGGTTACT 161576
                                    v   i       v           ?i       v v     
  rnd-1_family-        301 CACACTCAAAAACGACACAAACCAAAAACCAAANCGACTGATTGTTTACT 350

  scaffold159|s     161577 ACCCTCATCTAGTACATAAATATTATAGCCTTGTTCTCAGTACTGAACTA 161626
                                  v ? v        v      v i        i      ? i  
  rnd-1_family-        351 ACCCTCAACNATTACATAAAAATTATACCTTTGTTCTCGGTACTGNATTA 400

  scaffold159|s     161627 TCCTCATTCTACTGATAGAAATACACGATGAAAAGAG-AATGATAATTAC 161675
                              v                     v        v  -   i        
  rnd-1_family-        401 TCCACATTCTACTGATAGAAATACAAGATGAAAACAGAAATAATAATTAC 450

  scaffold159|s     161676 ATCCATCAAATATGCCCAATGACGTGTTCAAACAATAACCAATAATTACA 161725
                                i                       i                    
  rnd-1_family-        451 ATCCACCAAATATGCCCAATGACGTGTTCGAACAATAACCAATAATTACA 500

  scaffold159|s     161726 TCATACCCAAAACCCGCATACACAGCACATCATAACTATTCCACATTATA 161775
                                                                           v 
  rnd-1_family-        501 TCATACCCAAAACCCGCATACACAGCACATCATAACTATTCCACATTAAA 550

  scaffold159|s     161776 CTGCCATCACCACCACAGCAAATTCACCGATCATCACCACGATATCAGCA 161825
                                    i vii                          i         
  rnd-1_family-        551 CTGCCATCATCTTTACAGCAAATTCACCGATCATCACCACAATATCAGCA 600

  scaffold159|s     161826 CATAAG-AGTGTATACTGCTGCTGACACTCCTACTAAAATAATATTGAAT 161874
                           v     -                        v  i    i          
  rnd-1_family-        601 AATAAGAAGTGTATACTGCTGCTGACACTCCGACCAAAACAATATTGAAT 650

  scaffold159|s     161875 AACGTACAAGATACAATTTTACATCATTCTTTCTAAAC-AACCAATAGCA 161923
                                                      v i        -      i    
  rnd-1_family-        651 AACGTACAAGATACAATTTTACATCATGCCTTCTAAACAAACCAACAGCA 700

  scaffold159|s     161924 GTACTGCCATTATCCAAGTTCTCAATACTGCCGCGATCCAAACCACCCAT 161973
                                                             i               
  rnd-1_family-        701 GTACTGCCATTATCCAAGTTCTCAATACTGCCGCAATCCAAACCACCCAT 750

  scaffold159|s     161974 GACTGCTGCTGCAGCTGAAATCCTCTGCATGATCACTACACATCCATCTG 162023
                                      i    v                   i             
  rnd-1_family-        751 GACTGCTGCTGTAGCTTAAATCCTCTGCATGATCACCACACATCCATCTG 800

  scaffold159|s     162024 ATAAAAATTAAGAATGCGGCTGTCATCC 162051
                                   v                   
  rnd-1_family-        801 ATAAAAATGAAGAATGCGGCTGTCATCC 828

Matrix = 20p43g.matrix
Kimura (with divCpGMod) = 6.05
Transitions / transversions = 1.00 (27/27)
Gap_init rate = 0.00 (3 / 824), avg. gap size = 1.00 (3 / 3)

5631 7.02 0.91 0.00 scaffold159|size508292 161913 162681 (342780) rnd-1_family-842#Unknown 1 776 (1) m_b1481s001i33 38009

  scaffold159|s     161913 AACCAATAGCAGTACTGCCATTATCCAAGTTCTCAATACTGCCGCGATCC 161962
                                 i                                      i    
  rnd-1_family-          1 AACCAACAGCAGTACTGCCATTATCCAAGTTCTCAATACTGCCGCAATCC 50

  scaffold159|s     161963 AAACCACCCATGACTGCTGCTGCAGCTGAAATCCTCTGCATGATCACTAC 162012
                                                 i    v               iv  ii 
  rnd-1_family-         51 AAACCACCCATGACTGCTGCTGTAGCTTAAATCCTCTGCATGACGACCGC 100

  scaffold159|s     162013 ACATCCATCTGATAAAAAT-TAAGAATGCGGCTGTCATCCACA--AAAAC 162059
                              ?               -  v v         ?        --     
  rnd-1_family-        101 ACANCCATCTGATAAAAATGTATGCATGCGGCTGNCATCCACACAAAAAC 150

  scaffold159|s     162060 AGAATTCAGTTCATAATCAAACCAGACTCACTATCACATCAACTCGGC-- 162107
                                        v?            ?     ?           i  --
  rnd-1_family-        151 AGAATTCAGTTCAGNATCAAACCAGACNCACTANCACATCAACTCAGCAA 200

  scaffold159|s     162108 -CAGACAAATAGAGCTTCACCAACTCTGCTGCATCTTGTCTACAACACAA 162156
                           -                         ii                  i   
  rnd-1_family-        201 CCAGACAAATAGAGCTTCACCAACTCCACTGCATCTTGTCTACAACGCAA 250

  scaffold159|s     162157 TCACAAAAACCTTCATTACCCTGCTCACATCCCCGTGCTGTAGCCTTTAT 162206
                                    v  v                    i             i  
  rnd-1_family-        251 TCACAAAAAACTACATTACCCTGCTCACATCCCTGTGCTGTAGCCTTCAT 300

  scaffold159|s     162207 TCAAGCACCATGATAACAATAAAATAGCACCAAAAGATATCACATTGAAC 162256
                             ?       i  i           v           i            
  rnd-1_family-        301 TCNAGCACCACGACAACAATAAAATCGCACCAAAAGACATCACATTGAAC 350

  scaffold159|s     162257 ATACCAAAACGACTGTTTGAATACTACACCCACACAGAAATAGATAGATA 162306
                                    i i                ?iv vii    ?  v ?     
  rnd-1_family-        351 ATACCAAAATGGCTGTTTGAATACTACANTAAAGTAGAANTACANAGATA 400

  scaffold159|s     162307 ATCATGCAATCCCAAACATGAAATGTCCACATATCAGTAAGTCTACATTG 162356
                            v               i               i                
  rnd-1_family-        401 AACATGCAATCCCAAACGTGAAATGTCCACATACCAGTAAGTCTACATTG 450

  scaffold159|s     162357 TCTACATGTCTACACAACAAGGTCACCATATAACTGAACAAACTTGAAGA 162406
                                               v                      ?iv    
  rnd-1_family-        451 TCTACATGTCTACACAACAATGTCACCATATAACTGAACAAACNCCAAGA 500

  scaffold159|s     162407 GAAACAACATGATTACTCTGCTACACATTGACACACACAGCACTTACGCA 162456
                                        v             ?                      
  rnd-1_family-        501 GAAACAACATGATAACTCTGCTACACANTGACACACACAGCACTTACGCA 550

  scaffold159|s     162457 AAACCAGAGGTCACAAATCAGTGATGACACTACTGTGCAGACAATGACAA 162506
                                                        ?            i       
  rnd-1_family-        551 AAACCAGAGGTCACAAATCAGTGATGACANTACTGTGCAGACGATGACAA 600

  scaffold159|s     162507 GAGTCCACAGACGGAAACACAACAGAAACTTGAACATCCCATCAGTCTCA 162556
                                  v    i                 ? ?     i           
  rnd-1_family-        601 GAGTCCAAAGACAGAAACACAACAGAAACTNGNACATCTCATCAGTCTCA 650

  scaffold159|s     162557 ATATCCCATCTTATACCTCTGTGCTCAAACAT-ACGGTCATAAGAAATTT 162605
                                        i                 ?- i     ?         
  rnd-1_family-        651 ATATCCCATCTTACACCTCTGTGCTCAAACANCATGGTCANAAGAAATTT 700

  scaffold159|s     162606 TGCTTTGAGTACATCAATGAGCTGGAGAGCTCTGCAACGACTATGAAAAA 162655
                                i                    i        v  v i   vi    
  rnd-1_family-        701 TGCTTCGAGTACATCAATGAGCTGGAAAGCTCTGCCACCATTATTGAAAA 750

  scaffold159|s     162656 ATGCATAATTAACCCTCCCTTTACAA 162681
                                    i  v  ?v         
  rnd-1_family-        751 ATGCATAATCAAACCNGCCTTTACAA 776

Matrix = 20p43g.matrix
Kimura (with divCpGMod) = 6.63
Transitions / transversions = 1.57 (33/21)
Gap_init rate = 0.01 (5 / 768), avg. gap size = 1.40 (7 / 5)

1563 13.59 9.78 2.02 scaffold159|size508292 162615 162982 (342479) rnd-4_family-2636#Unknown 2809 3204 (933) m_b1481s001i35 38009

  scaffold159|s     162615 TACATCAATGAGCTGGAGAGCTCTGCAACGACTATGAAAAAATGCATAAT 162664
                                            i  ?    ?v  v i   vi             
  rnd-4_family-       2809 TACATCAATGAGCTGGAAAGNTCTGNCACCATTATTGAAAAATGCATAAT 2858

  scaffold159|s     162665 TAACCCTCCCTTTACAAGA-CAACAAACTAATTCTACATACCACTCAATC 162713
                           i    v-v         i -       v    v  i              
  rnd-4_family-       2859 CAACCA-GCCTTTACAAAAGCAACAAAGTAATACTGCATACCACTCAATC 2907

  scaffold159|s     162714 ATGTAACAC--AGCCCAATGACAAACAACCTTAACTGCTCAATAAAAGAC 162761
                           v  i   i --               v   iv      -    v      
  rnd-4_family-       2908 TTGCAACGCATAGCCCAATGACAAACTACCCAAACTGC-CAATCAAAGAC 2956

  scaffold159|s     162762 ACCAATACCCCAAAAGTACAAATGG----------------AACAAA--- 162792
                                    v              i----------------      ---
  rnd-4_family-       2957 ACCAATACCGCAAAAGTACAAATGAATCAGGGGGATTGGACAACAAAGAC 3006

  scaffold159|s     162793 --------AAACTGCATCTCTCTCCCTACATCCTCTAGTTACACAACTCT 162834
                           --------      ii  v ---   v      i v              
  rnd-4_family-       3007 TAACGAAGAAACTGTGTCAC---CCCAACATCCCCAAGTTACACAACTCT 3053

  scaffold159|s     162835 ATGCAAGAAAGTAGACAAAAGTCAAT-GTGGAAACCCAAAGTGAAAACAA 162883
                           ? i vi                    - i vv     v       v   -
  rnd-4_family-       3054 NTACTGGAAAGTAGACAAAAGTCAATAGCGCCAACCCCAAGTGAACACA- 3102

  scaffold159|s     162884 CCCCCACAA----GACATCATAACTTATATTACAACCACCATACTTTGTT 162929
                           -- i  v  ----        v                 i       ii 
  rnd-4_family-       3103 --CTCAAAACTCCGACATCATCACTTATATTACAACCACTATACTTTACT 3150

  scaffold159|s     162930 ACAGAAAAAATGATAACAAAAAAA-AGTTATGAGTAGAAAGTACTCCCAA 162978
                              iv v    iv i         -     i           ?       
  rnd-4_family-       3151 ACAATACAAATACTGACAAAAAAATAGTTACGAGTAGAAAGTNCTCCCAA 3200

  scaffold159|s     162979 TTAT 162982
                               
  rnd-4_family-       3201 TTAT 3204

Matrix = 20p43g.matrix
Kimura (with divCpGMod) = 14.31
Transitions / transversions = 0.96 (24/25)
Gap_init rate = 0.04 (16 / 367), avg. gap size = 2.75 (44 / 16)


418 16.33 9.52 0.88 scaffold159|size508292 162599 162703 (342758) C rnd-1_family-1162#Unknown (281) 121 8 m_b1481s001i34 38010

  scaffold159|s     162599 GAAATTTTGCTTT----GAGTACATCAATGAGCTGGAGAGCTCTGCAACG 162644
                              v   ii  i ----                    i?      ?v  v
C rnd-1_family-        121 GAATTTTCACTCTAAANGAGTACATCAATGAGCTGGAANGCTCTGNCACC 72

  scaffold159|s     162645 ACTATG-----AAAAAATGCATAATTAACCCTCCCTTTACAAGA-CAACA 162688
                            i ?  ----- i v          i    v-v         i -     
C rnd-1_family-         71 ATTNTGACAGAAGACAATGCATAATCAACCA-GCCTTTACAAAAGCAACA 23

  scaffold159|s     162689 AACTAATTCTACATA 162703
                             v    v  i    
C rnd-1_family-         22 AAGTAATACTGCATA 8

Matrix = 20p43g.matrix
Kimura (with divCpGMod) = 19.19
Transitions / transversions = 1.12 (9/8)
Gap_init rate = 0.04 (4 / 104), avg. gap size = 2.75 (11 / 4)


4769 7.20 0.00 0.16 scaffold159|size508292 159985 160610 (344851) rnd-1_family-37#Unknown 5588 6212 (10) m_b1481s001i29 38009

  scaffold159|s     159985 ATACTTGTATACCTTATGTACTCGTACTTACAGAATTAGACGTGATTCAA 160034
                            i i  v   i    ii      i                         ?
  rnd-1_family-       5588 ACATTTTTATGCCTTGCGTACTCATACTTACAGAATTAGACGTGATTCAN 5637

  scaffold159|s     160035 TTCCACACACGATTTTCTCTCGCAAGATGTAGTAATCCCAGTCATTCACC 160084
                                    i             i               i          
  rnd-1_family-       5638 TTCCACACATGATTTTCTCTCGCGAGATGTAGTAATCCCGGTCATTCACC 5687

  scaffold159|s     160085 TGAAATACTACGTAAACTTTCCAAAGTTGAAACGAAATGGTGTTGGTGTA 160134
                                            v  iv               iv     v i   
  rnd-1_family-       5688 TGAAATACTACGTAAACGTTTGAAAGTTGAAACGAAACCGTGTTTGCGTA 5737

  scaffold159|s     160135 TTTTTACTGCTTTATTACATAATTGTTCAGGTCATTGACCTGAAATACGA 160184
                                             i  i v                          
  rnd-1_family-       5738 TTTTTACTGCTTTATTACGTAGTAGTTCAGGTCATTGACCTGAAATACGA 5787

  scaffold159|s     160185 GATTAACTCCAAAAATTCTCTTGAATCCTGTTGCGTTCTCGTAATTCTGG 160234
                                             i              i               ?
  rnd-1_family-       5788 GATTAACTCCAAAAATTCCCTTGAATCCTGTTGTGTTCTCGTAATTCTGN 5837

  scaffold159|s     160235 TCAGTTGACAGAATTACAAGATGAACACAAAAAATAATTATTACATTCGC 160284
                                  v                        -         v     i 
  rnd-1_family-       5838 TCAGTTGCCAGAATTACAAGATGAACACAAAA-ATAATTATTTCATTCAC 5886

  scaffold159|s     160285 CAATTAAATATTACCCAATGATAACTTCAAACCCTAACAAAATTTAATGT 160334
                                    v             v                     v  v 
  rnd-1_family-       5887 CAATTAAATTTTACCCAATGATATCTTCAAACCCTAACAAAATTTCATTT 5936

  scaffold159|s     160335 ATTCTACATACATAGCACATCATATCTATTGGAAATTACACTGCCATCAC 160384
                                       i           v                         
  rnd-1_family-       5937 ATTCTACATACACAGCACATCATAACTATTGGAAATTACACTGCCATCAC 5986

  scaffold159|s     160385 CACCACAGAAAATTCACTTATCATCACTACAATATCAGTCAATAAGCAGT 160434
                                   v                                         
  rnd-1_family-       5987 CACCACAGCAAATTCACTTATCATCACTACAATATCAGTCAATAAGCAGT 6036

  scaffold159|s     160435 GCATCATGCTGTAGATACTTTGACAAAAACAATATCGAGTAACTTCCAAG 160484
                            i             i                                  
  rnd-1_family-       6037 GTATCATGCTGTAGACACTTTGACAAAAACAATATCGAGTAACTTCCAAG 6086

  scaffold159|s     160485 ATACATATTTATGTCTTACGTACTCATACTTACAGAATTAGACATGATTC 160534
                                 v      i                             i      
  rnd-1_family-       6087 ATACATTTTTATGCCTTACGTACTCATACTTACAGAATTAGACGTGATTC 6136

  scaffold159|s     160535 TATTCCACGCATGATTTTCTCTCGCAAGATGTAGTAATCCCGGTAATTTA 160584
                           v       i                i              i   v   i 
  rnd-1_family-       6137 AATTCCACACATGATTTTCTCTCGCGAGATGTAGTAATCCTGGTCATTCA 6186

  scaffold159|s     160585 CCTGAAATACTACGTAAACTTTCCAA 160610
                                              v   v  
  rnd-1_family-       6187 CCTGAAATACTACGTAAACGTTCGAA 6212

Matrix = 20p43g.matrix
Kimura (with divCpGMod) = 6.49
Transitions / transversions = 1.37 (26/19)
Gap_init rate = 0.00 (1 / 625), avg. gap size = 1.00 (1 / 1)

4923 6.62 0.00 0.16 scaffold159|size508292 160478 161112 (344349) rnd-1_family-37#Unknown 5579 6212 (10) m_b1481s001i30 38009

  scaffold159|s     160478 TTCCAAGATACATATTTATGTCTTACGTACTCATACTTACAGAATTAGAC 160527
                              v         v      i   i                         
  rnd-1_family-       5579 TTCGAAGATACATTTTTATGCCTTGCGTACTCATACTTACAGAATTAGAC 5628

  scaffold159|s     160528 ATGATTCTATTCCACGCATGATTTTCTCTCGCAAGATGTAGTAATCCCGG 160577
                           i      v?      i                i                 
  rnd-1_family-       5629 GTGATTCANTTCCACACATGATTTTCTCTCGCGAGATGTAGTAATCCCGG 5678

  scaffold159|s     160578 TAATTTACCTGAAATACTACGTAAACTTTCCAAAGTTGAAACGAAATGGT 160627
                            v   i                    v  iv               iv  
  rnd-1_family-       5679 TCATTCACCTGAAATACTACGTAAACGTTTGAAAGTTGAAACGAAACCGT 5728

  scaffold159|s     160628 GTTGGCATATTTTTACTGCTTTATTACGTAGTAGTTCAGGTCATTGACCT 160677
                              v  i                                           
  rnd-1_family-       5729 GTTTGCGTATTTTTACTGCTTTATTACGTAGTAGTTCAGGTCATTGACCT 5778

  scaffold159|s     160678 GAAATATGAGATCAACTCCAAAAATTCTCTTGAATCCTGTTGTGTTCTCA 160727
                                 i     i              i                     i
  rnd-1_family-       5779 GAAATACGAGATTAACTCCAAAAATTCCCTTGAATCCTGTTGTGTTCTCG 5828

  scaffold159|s     160728 TAATTCTGGTCAGTTGACAGAACTACAAGATGAACACAAAAAATAATTAT 160777
                                   ?       v     i                  -        
  rnd-1_family-       5829 TAATTCTGNTCAGTTGCCAGAATTACAAGATGAACACAAAA-ATAATTAT 5877

  scaffold159|s     160778 TTCATTCACCAATTAAATTTCACCCAATGATACCTTCAACCCCTAACAAA 160827
                                               i           i      v          
  rnd-1_family-       5878 TTCATTCACCAATTAAATTTTACCCAATGATATCTTCAAACCCTAACAAA 5927

  scaffold159|s     160828 ATTTAATGTATTCTACATACATAGCACATCATAACTATTGGAAATTACAC 160877
                               v  v             i                            
  rnd-1_family-       5928 ATTTCATTTATTCTACATACACAGCACATCATAACTATTGGAAATTACAC 5977

  scaffold159|s     160878 TGCCATCACCACCACAGAAAATTCACTTATCATCACTACAATATCAGTCA 160927
                                            v                                
  rnd-1_family-       5978 TGCCATCACCACCACAGCAAATTCACTTATCATCACTACAATATCAGTCA 6027

  scaffold159|s     160928 ATAAGCAGTGTATCATGCTGTAGATACTTTGACAAAAACAATATCGAGTA 160977
                                                   i                         
  rnd-1_family-       6028 ATAAGCAGTGTATCATGCTGTAGACACTTTGACAAAAACAATATCGAGTA 6077

  scaffold159|s     160978 ACTTCCAAGACACATTTTTATGTCTTACGTACTCATACTTACAGAATTAG 161027
                                     i           i                           
  rnd-1_family-       6078 ACTTCCAAGATACATTTTTATGCCTTACGTACTCATACTTACAGAATTAG 6127

  scaffold159|s     161028 ACATGATTCTATTCCACACATGATTTTCTCTTGCGAGATGTAGTAATCCC 161077
                             i      v                     i                 i
  rnd-1_family-       6128 ACGTGATTCAATTCCACACATGATTTTCTCTCGCGAGATGTAGTAATCCT 6177

  scaffold159|s     161078 AGGCATTCACCTGAAATACTACGTGAACTTTCCAA 161112
                           i v                     i   v   v  
  rnd-1_family-       6178 GGTCATTCACCTGAAATACTACGTAAACGTTCGAA 6212

Matrix = 20p43g.matrix
Kimura (with divCpGMod) = 5.88
Transitions / transversions = 1.47 (25/17)
Gap_init rate = 0.00 (1 / 634), avg. gap size = 1.00 (1 / 1)

4035 5.65 0.00 0.19 scaffold159|size508292 160980 161493 (343968) rnd-1_family-37#Unknown 5579 6091 (131) m_b1481s001i31 38009

  scaffold159|s     160980 TTCCAAGACACATTTTTATGTCTTACGTACTCATACTTACAGAATTAGAC 161029
                              v    i           i   i                         
  rnd-1_family-       5579 TTCGAAGATACATTTTTATGCCTTGCGTACTCATACTTACAGAATTAGAC 5628

  scaffold159|s     161030 ATGATTCTATTCCACACATGATTTTCTCTTGCGAGATGTAGTAATCCCAG 161079
                           i      v?                    i                  i 
  rnd-1_family-       5629 GTGATTCANTTCCACACATGATTTTCTCTCGCGAGATGTAGTAATCCCGG 5678

  scaffold159|s     161080 GCATTCACCTGAAATACTACGTGAACTTTCCAAAGTTGAAAAGAAACGGT 161129
                           v                     i   v  iv          v     v  
  rnd-1_family-       5679 TCATTCACCTGAAATACTACGTAAACGTTTGAAAGTTGAAACGAAACCGT 5728

  scaffold159|s     161130 GTTGGCGTATTTTTACTGCTTTATTACGTAGTGGTTCAGGTCATTGACCT 161179
                              v                            i                 
  rnd-1_family-       5729 GTTTGCGTATTTTTACTGCTTTATTACGTAGTAGTTCAGGTCATTGACCT 5778

  scaffold159|s     161180 GAAATACGAGATCAACTCCAAAAATTCTCTTGAATCCTGTTGTGTTCTCG 161229
                                       i              i                      
  rnd-1_family-       5779 GAAATACGAGATTAACTCCAAAAATTCCCTTGAATCCTGTTGTGTTCTCG 5828

  scaffold159|s     161230 TAATTCTGGTCAGTTGACAGAATTACAAGATGAACACAAAAAATAATTAT 161279
                                   ?       v                    -            
  rnd-1_family-       5829 TAATTCTGNTCAGTTGCCAGAATTACAAGATGAACAC-AAAAATAATTAT 5877

  scaffold159|s     161280 TTCATTCACCAATTAAATTTCACCCAATAATAACTTCAAACCCAAACAAA 161329
                                               i       i   v          v      
  rnd-1_family-       5878 TTCATTCACCAATTAAATTTTACCCAATGATATCTTCAAACCCTAACAAA 5927

  scaffold159|s     161330 ATTTAATGTATTCTACATACATAGCACATCATAACTATTGGAAATTACAC 161379
                               v  v             i                            
  rnd-1_family-       5928 ATTTCATTTATTCTACATACACAGCACATCATAACTATTGGAAATTACAC 5977

  scaffold159|s     161380 TGCCATCACCACCACAGAAAATTCACTTATCATCACTACAATATCAGTCA 161429
                                            v                                
  rnd-1_family-       5978 TGCCATCACCACCACAGCAAATTCACTTATCATCACTACAATATCAGTCA 6027

  scaffold159|s     161430 ATAAGCAGTGTATCTTGCTGTAGACACTTTGACAAAAACAATATCGAGTA 161479
                                         v                                   
  rnd-1_family-       6028 ATAAGCAGTGTATCATGCTGTAGACACTTTGACAAAAACAATATCGAGTA 6077

  scaffold159|s     161480 ACTTCCAAGATACA 161493
                                         
  rnd-1_family-       6078 ACTTCCAAGATACA 6091

Matrix = 20p43g.matrix
Kimura (with divCpGMod) = 5.33
Transitions / transversions = 0.93 (14/15)
Gap_init rate = 0.00 (1 / 513), avg. gap size = 1.00 (1 / 1)

6166 6.55 0.36 0.00 scaffold159|size508292 161227 162051 (343410) rnd-1_family-326#Unknown 1 828 (0) m_b1481s001i32 38009

  scaffold159|s     161227 TCGTAATTCTGGTCAGTTGACAGAATTACAAGATGAACACAAAAAATAAT 161276
                                 ?   v        v                              
  rnd-1_family-          1 TCGTAANTCTCGTCAGTTGCCAGAATTACAAGATGAACACAAAAAATAAT 50

  scaffold159|s     161277 TATTTCATTCACCAATTAAATTTCACCCAATAATAACTTCAAACCCAAAC 161326
                                                  i       i   v          v   
  rnd-1_family-         51 TATTTCATTCACCAATTAAATTTTACCCAATGATATCTTCAAACCCTAAC 100

  scaffold159|s     161327 AAAATTTAATGTATTCTACATACATAGCACATCATAACTATTGGAAATTA 161376
                                  v  v             i                         
  rnd-1_family-        101 AAAATTTCATTTATTCTACATACACAGCACATCATAACTATTGGAAATTA 150

  scaffold159|s     161377 CACTGCCATCACCACCACAGAAAATTCACTTATCATCACTACAATATCAG 161426
                                               v                             
  rnd-1_family-        151 CACTGCCATCACCACCACAGCAAATTCACTTATCATCACTACAATATCAG 200

  scaffold159|s     161427 TCAATAAGCAGTGTATCTTGCTGTAGACACTTTGACAAAAACAATATCGA 161476
                                            v                                
  rnd-1_family-        201 TCAATAAGCAGTGTATCATGCTGTAGACACTTTGACAAAAACAATATCGA 250

  scaffold159|s     161477 GTAACTTCCAAGATACAATGATGCATCATGCCTTTTGTTGACCACAGCAG 161526
                                             i         i     ii      v   i   
  rnd-1_family-        251 GTAACTTCCAAGATACAACGATGCATCACGCCTTCCGTTGACAACAACAG 300

  scaffold159|s     161527 CACACTCAACAACAACACAAAGCAAAAACCAAAATGACTGATAGGTTACT 161576
                                    v   i       v           ?i       v v     
  rnd-1_family-        301 CACACTCAAAAACGACACAAACCAAAAACCAAANCGACTGATTGTTTACT 350

  scaffold159|s     161577 ACCCTCATCTAGTACATAAATATTATAGCCTTGTTCTCAGTACTGAACTA 161626
                                  v ? v        v      v i        i      ? i  
  rnd-1_family-        351 ACCCTCAACNATTACATAAAAATTATACCTTTGTTCTCGGTACTGNATTA 400

  scaffold159|s     161627 TCCTCATTCTACTGATAGAAATACACGATGAAAAGAG-AATGATAATTAC 161675
                              v                     v        v  -   i        
  rnd-1_family-        401 TCCACATTCTACTGATAGAAATACAAGATGAAAACAGAAATAATAATTAC 450

  scaffold159|s     161676 ATCCATCAAATATGCCCAATGACGTGTTCAAACAATAACCAATAATTACA 161725
                                i                       i                    
  rnd-1_family-        451 ATCCACCAAATATGCCCAATGACGTGTTCGAACAATAACCAATAATTACA 500

  scaffold159|s     161726 TCATACCCAAAACCCGCATACACAGCACATCATAACTATTCCACATTATA 161775
                                                                           v 
  rnd-1_family-        501 TCATACCCAAAACCCGCATACACAGCACATCATAACTATTCCACATTAAA 550

  scaffold159|s     161776 CTGCCATCACCACCACAGCAAATTCACCGATCATCACCACGATATCAGCA 161825
                                    i vii                          i         
  rnd-1_family-        551 CTGCCATCATCTTTACAGCAAATTCACCGATCATCACCACAATATCAGCA 600

  scaffold159|s     161826 CATAAG-AGTGTATACTGCTGCTGACACTCCTACTAAAATAATATTGAAT 161874
                           v     -                        v  i    i          
  rnd-1_family-        601 AATAAGAAGTGTATACTGCTGCTGACACTCCGACCAAAACAATATTGAAT 650

  scaffold159|s     161875 AACGTACAAGATACAATTTTACATCATTCTTTCTAAAC-AACCAATAGCA 161923
                                                      v i        -      i    
  rnd-1_family-        651 AACGTACAAGATACAATTTTACATCATGCCTTCTAAACAAACCAACAGCA 700

  scaffold159|s     161924 GTACTGCCATTATCCAAGTTCTCAATACTGCCGCGATCCAAACCACCCAT 161973
                                                             i               
  rnd-1_family-        701 GTACTGCCATTATCCAAGTTCTCAATACTGCCGCAATCCAAACCACCCAT 750

  scaffold159|s     161974 GACTGCTGCTGCAGCTGAAATCCTCTGCATGATCACTACACATCCATCTG 162023
                                      i    v                   i             
  rnd-1_family-        751 GACTGCTGCTGTAGCTTAAATCCTCTGCATGATCACCACACATCCATCTG 800

  scaffold159|s     162024 ATAAAAATTAAGAATGCGGCTGTCATCC 162051
                                   v                   
  rnd-1_family-        801 ATAAAAATGAAGAATGCGGCTGTCATCC 828

Matrix = 20p43g.matrix
Kimura (with divCpGMod) = 6.05
Transitions / transversions = 1.00 (27/27)
Gap_init rate = 0.00 (3 / 824), avg. gap size = 1.00 (3 / 3)

5631 7.02 0.91 0.00 scaffold159|size508292 161913 162681 (342780) rnd-1_family-842#Unknown 1 776 (1) m_b1481s001i33 38009

  scaffold159|s     161913 AACCAATAGCAGTACTGCCATTATCCAAGTTCTCAATACTGCCGCGATCC 161962
                                 i                                      i    
  rnd-1_family-          1 AACCAACAGCAGTACTGCCATTATCCAAGTTCTCAATACTGCCGCAATCC 50

  scaffold159|s     161963 AAACCACCCATGACTGCTGCTGCAGCTGAAATCCTCTGCATGATCACTAC 162012
                                                 i    v               iv  ii 
  rnd-1_family-         51 AAACCACCCATGACTGCTGCTGTAGCTTAAATCCTCTGCATGACGACCGC 100

  scaffold159|s     162013 ACATCCATCTGATAAAAAT-TAAGAATGCGGCTGTCATCCACA--AAAAC 162059
                              ?               -  v v         ?        --     
  rnd-1_family-        101 ACANCCATCTGATAAAAATGTATGCATGCGGCTGNCATCCACACAAAAAC 150

  scaffold159|s     162060 AGAATTCAGTTCATAATCAAACCAGACTCACTATCACATCAACTCGGC-- 162107
                                        v?            ?     ?           i  --
  rnd-1_family-        151 AGAATTCAGTTCAGNATCAAACCAGACNCACTANCACATCAACTCAGCAA 200

  scaffold159|s     162108 -CAGACAAATAGAGCTTCACCAACTCTGCTGCATCTTGTCTACAACACAA 162156
                           -                         ii                  i   
  rnd-1_family-        201 CCAGACAAATAGAGCTTCACCAACTCCACTGCATCTTGTCTACAACGCAA 250

  scaffold159|s     162157 TCACAAAAACCTTCATTACCCTGCTCACATCCCCGTGCTGTAGCCTTTAT 162206
                                    v  v                    i             i  
  rnd-1_family-        251 TCACAAAAAACTACATTACCCTGCTCACATCCCTGTGCTGTAGCCTTCAT 300

  scaffold159|s     162207 TCAAGCACCATGATAACAATAAAATAGCACCAAAAGATATCACATTGAAC 162256
                             ?       i  i           v           i            
  rnd-1_family-        301 TCNAGCACCACGACAACAATAAAATCGCACCAAAAGACATCACATTGAAC 350

  scaffold159|s     162257 ATACCAAAACGACTGTTTGAATACTACACCCACACAGAAATAGATAGATA 162306
                                    i i                ?iv vii    ?  v ?     
  rnd-1_family-        351 ATACCAAAATGGCTGTTTGAATACTACANTAAAGTAGAANTACANAGATA 400

  scaffold159|s     162307 ATCATGCAATCCCAAACATGAAATGTCCACATATCAGTAAGTCTACATTG 162356
                            v               i               i                
  rnd-1_family-        401 AACATGCAATCCCAAACGTGAAATGTCCACATACCAGTAAGTCTACATTG 450

  scaffold159|s     162357 TCTACATGTCTACACAACAAGGTCACCATATAACTGAACAAACTTGAAGA 162406
                                               v                      ?iv    
  rnd-1_family-        451 TCTACATGTCTACACAACAATGTCACCATATAACTGAACAAACNCCAAGA 500

  scaffold159|s     162407 GAAACAACATGATTACTCTGCTACACATTGACACACACAGCACTTACGCA 162456
                                        v             ?                      
  rnd-1_family-        501 GAAACAACATGATAACTCTGCTACACANTGACACACACAGCACTTACGCA 550

  scaffold159|s     162457 AAACCAGAGGTCACAAATCAGTGATGACACTACTGTGCAGACAATGACAA 162506
                                                        ?            i       
  rnd-1_family-        551 AAACCAGAGGTCACAAATCAGTGATGACANTACTGTGCAGACGATGACAA 600

  scaffold159|s     162507 GAGTCCACAGACGGAAACACAACAGAAACTTGAACATCCCATCAGTCTCA 162556
                                  v    i                 ? ?     i           
  rnd-1_family-        601 GAGTCCAAAGACAGAAACACAACAGAAACTNGNACATCTCATCAGTCTCA 650

  scaffold159|s     162557 ATATCCCATCTTATACCTCTGTGCTCAAACAT-ACGGTCATAAGAAATTT 162605
                                        i                 ?- i     ?         
  rnd-1_family-        651 ATATCCCATCTTACACCTCTGTGCTCAAACANCATGGTCANAAGAAATTT 700

  scaffold159|s     162606 TGCTTTGAGTACATCAATGAGCTGGAGAGCTCTGCAACGACTATGAAAAA 162655
                                i                    i        v  v i   vi    
  rnd-1_family-        701 TGCTTCGAGTACATCAATGAGCTGGAAAGCTCTGCCACCATTATTGAAAA 750

  scaffold159|s     162656 ATGCATAATTAACCCTCCCTTTACAA 162681
                                    i  v  ?v         
  rnd-1_family-        751 ATGCATAATCAAACCNGCCTTTACAA 776

Matrix = 20p43g.matrix
Kimura (with divCpGMod) = 6.63
Transitions / transversions = 1.57 (33/21)
Gap_init rate = 0.01 (5 / 768), avg. gap size = 1.40 (7 / 5)

1563 13.59 9.78 2.02 scaffold159|size508292 162615 162982 (342479) rnd-4_family-2636#Unknown 2809 3204 (933) m_b1481s001i35 38009

  scaffold159|s     162615 TACATCAATGAGCTGGAGAGCTCTGCAACGACTATGAAAAAATGCATAAT 162664
                                            i  ?    ?v  v i   vi             
  rnd-4_family-       2809 TACATCAATGAGCTGGAAAGNTCTGNCACCATTATTGAAAAATGCATAAT 2858

  scaffold159|s     162665 TAACCCTCCCTTTACAAGA-CAACAAACTAATTCTACATACCACTCAATC 162713
                           i    v-v         i -       v    v  i              
  rnd-4_family-       2859 CAACCA-GCCTTTACAAAAGCAACAAAGTAATACTGCATACCACTCAATC 2907

  scaffold159|s     162714 ATGTAACAC--AGCCCAATGACAAACAACCTTAACTGCTCAATAAAAGAC 162761
                           v  i   i --               v   iv      -    v      
  rnd-4_family-       2908 TTGCAACGCATAGCCCAATGACAAACTACCCAAACTGC-CAATCAAAGAC 2956

  scaffold159|s     162762 ACCAATACCCCAAAAGTACAAATGG----------------AACAAA--- 162792
                                    v              i----------------      ---
  rnd-4_family-       2957 ACCAATACCGCAAAAGTACAAATGAATCAGGGGGATTGGACAACAAAGAC 3006

  scaffold159|s     162793 --------AAACTGCATCTCTCTCCCTACATCCTCTAGTTACACAACTCT 162834
                           --------      ii  v ---   v      i v              
  rnd-4_family-       3007 TAACGAAGAAACTGTGTCAC---CCCAACATCCCCAAGTTACACAACTCT 3053

  scaffold159|s     162835 ATGCAAGAAAGTAGACAAAAGTCAAT-GTGGAAACCCAAAGTGAAAACAA 162883
                           ? i vi                    - i vv     v       v   -
  rnd-4_family-       3054 NTACTGGAAAGTAGACAAAAGTCAATAGCGCCAACCCCAAGTGAACACA- 3102

  scaffold159|s     162884 CCCCCACAA----GACATCATAACTTATATTACAACCACCATACTTTGTT 162929
                           -- i  v  ----        v                 i       ii 
  rnd-4_family-       3103 --CTCAAAACTCCGACATCATCACTTATATTACAACCACTATACTTTACT 3150

  scaffold159|s     162930 ACAGAAAAAATGATAACAAAAAAA-AGTTATGAGTAGAAAGTACTCCCAA 162978
                              iv v    iv i         -     i           ?       
  rnd-4_family-       3151 ACAATACAAATACTGACAAAAAAATAGTTACGAGTAGAAAGTNCTCCCAA 3200

  scaffold159|s     162979 TTAT 162982
                               
  rnd-4_family-       3201 TTAT 3204

Matrix = 20p43g.matrix
Kimura (with divCpGMod) = 14.31
Transitions / transversions = 0.96 (24/25)
Gap_init rate = 0.04 (16 / 367), avg. gap size = 2.75 (44 / 16)


2705 16.87 1.00 1.41 scaffold159|size508292 162995 163493 (341968) rnd-4_family-2636#Unknown 3472 3968 (169) m_b1481s001i36 38009

  scaffold159|s     162995 CCTGACTTACGAGTGAAACAGATGATAATACACAAGAATGATTTCTTAT- 163043
                             v  v    i   i          -   i                 v -
  rnd-4_family-       3472 CCAGAATTACAAGTAAAACAGATGA-AATGCACAAGAATGATTTCTTTTT 3520

  scaffold159|s     163044 ATCTCTAATAAGCCTTCGGAGTCGGAGATTGGGTCAGTCACCCAAATTCC 163093
                               -----        v     v     iv    i   i  vi      
  rnd-4_family-       3521 ATCT-----AAGCCTTCCGAGTCCGAGATCCGGTCGGTCGCCAGAATTCC 3565

  scaffold159|s     163094 GACTTAAACTGACGAATCGTCTCAAAATTGAAGTTACATTGTCGTAAATC 163143
                                   i    v   vi         iv    v  i  v         
  rnd-4_family-       3566 GACTTAAATTGACTAATGATCTCAAAATCCAAGTGACGTTCTCGTAAATC 3615

  scaffold159|s     163144 CGGTGAAAGACCCGGATTACAATGACTTACATCAGCATTACATTGGTGCG 163193
                               vi v i  v       i      i    v vvi    i i  i   
  rnd-4_family-       3616 CGGTCGATGGCCGGGATTACGATGACTCACATGACAGTTACGTCGGCGCG 3665

  scaffold159|s     163194 CCTACTTAATTGACTAGCCAAACCTACCTCGTTGACTGTGCTCTATTGTG 163243
                                ?        v ?  v             v         v v  i 
  rnd-4_family-       3666 CCTACNTAATTGACAANCCTAACCTACCTCGTTCACTGTGCTCGAATGCG 3715

  scaffold159|s     163244 AAGCTTACCTTTAATACTTACTCATGATCTAACTCGTGATCGCTTACTAT 163293
                                        v  iv  i   i                       i 
  rnd-4_family-       3716 AAGCTTACCTTTACTATGTATTCACGATCTAACTCGTGATCGCTTACTGT 3765

  scaffold159|s     163294 AGCAATACGAA-ATATTGCCTGCACAACTCAATTGAACAGCCCA-AGATA 163341
                                      -    i   v    i   v              -  vi 
  rnd-4_family-       3766 AGCAATACGAACATATCGCCGGCACGACTGAATTGAACAGCCCACAGTCA 3815

  scaffold159|s     163342 ATTTAGTATCATTGATTATATTCTCACGTGAATCATAATATATGACCCCA 163391
                                i   iv   v  vv      i          i  i          
  rnd-4_family-       3816 ATTTAATATTTTTGTTTTAATTCTCGCGTGAATCATGATGTATGACCCCA 3865

  scaffold159|s     163392 CAATGTACCTAATACAGCCCCGT--ATCATGTTACGCAATTTACATCTTA 163439
                            i i                vi --  ii - i                 
  rnd-4_family-       3866 CGACGTACCTAATACAGCCCGATTGATTGT-TCACGCAATTTACATCTTA 3914

  scaffold159|s     163440 ACATCCGCGCGAATATTAATGACCCAACATGATGAATTGATACAGCCCGT 163489
                             v ii         v i       v v  vi i  ii            
  rnd-4_family-       3915 ACTTTTGCGCGAATAATGATGACCCCAAATCGTAAACCGATACAGCCCGT 3964

  scaffold159|s     163490 TTCA 163493
                               
  rnd-4_family-       3965 TTCA 3968

Matrix = 20p43g.matrix
Kimura (with divCpGMod) = 15.29
Transitions / transversions = 1.18 (45/38)
Gap_init rate = 0.02 (11 / 498), avg. gap size = 1.09 (12 / 11)

2855 7.98 0.26 0.53 scaffold159|size508292 163116 163493 (341968) rnd-1_family-611#Unknown 3 379 (183) m_b1481s001i37 38009

  scaffold159|s     163116 CAAAATTGAAGTTACATTGTCGTAAATCCGGTGAAAGACCCGGATTACAA 163165
                                                             iv i          i 
  rnd-1_family-          3 CAAAATTGAAGTTACATTGTCGTAAATCCGGTGAGTGGCCCGGATTACGA 52

  scaffold159|s     163166 TGACTTACATCAGCATTACATTGGTGCGCCTACTTAATTGACTAGCCAAA 163215
                                              i i  i                 ? v     
  rnd-1_family-         53 TGACTTACATCAGCATTACGTCGGCGCGCCTACTTAATTGACNACCCAAA 102

  scaffold159|s     163216 CCTACCTCGTTGACTGTGCTCTATTGTGAAGCTTACCTTTAATACTTACT 163265
                            -                        i         i    -  i     
  rnd-1_family-        103 C-TACCTCGTTGACTGTGCTCTATTGCGAAGCTTACTTTTA-TATTTACT 150

  scaffold159|s     163266 CATGATCTAACTCGTGATCGCTTACTATAGCAATACGAAATATTGCCTGC 163315
                             i                     v                  i   i  
  rnd-1_family-        151 CACGATCTAACTCGTGATCGCTTAATATAGCAATACGAAATATCGCCCGC 200

  scaffold159|s     163316 ACAACTCAATTGAACAGCCCAAGATAATTTAGTATCATTGATTATATTCT 163365
                             i i                  v                v         
  rnd-1_family-        201 ACGATTCAATTGAACAGCCCAAGTTAATTTAGTATCATTGTTTATATTCT 250

  scaffold159|s     163366 CACGTGAATCATAATATATGACCCCACAATGTACCTAATACAGCCCCGTA 163415
                            i             i           i i                 i ?
  rnd-1_family-        251 CGCGTGAATCATAATGTATGACCCCACGACGTACCTAATACAGCCCCATN 300

  scaffold159|s     163416 TCATGTT-ACGCAATTTACATCTTAACATCCGCGCGAATATTAATGACCC 163464
                             v    -                     i          v         
  rnd-1_family-        301 TCTTGTTCACGCAATTTACATCTTAACATTCGCGCGAATAATAATGACCC 350

  scaffold159|s     163465 AACATGATGAATTGATACAGCCCGTTTCA 163493
                           v     i     i                
  rnd-1_family-        351 CACATGGTGAATCGATACAGCCCGTTTCA 379

Matrix = 20p43g.matrix
Kimura (with divCpGMod) = 5.07
Transitions / transversions = 2.75 (22/8)
Gap_init rate = 0.01 (3 / 377), avg. gap size = 1.00 (3 / 3)


627 25.30 2.91 8.02 scaffold159|size508292 163481 163755 (341706) C rnd-5_family-9#Unknown (591) 265 4 m_b1481s001i38 38011

  scaffold159|s     163481 ACAGCCCGTTTCATTAGTTATTGAAAACAG--TCATTTTCGCACTTA--G 163526
                                   v  i v  vi?   v   ?ii -- v?    ---     -- 
C rnd-5_family-        265 ACAGCCCGATTTAATATCNATTTAAANTGGGGTANTTTT---ACTTATAG 219

  scaffold159|s     163527 TTTGACAGGAGAAACTCCATGCGCCTTTTTATTGAAGTTAAAACAACTCG 163576
                              iviv        v v v v    v  vv   i   vi   ? vv   
C rnd-5_family-        218 TTTACTCGGAGAAACGCGAAGGGCCTATTATTTGGAGTGGAAANATGTCG 169

  scaffold159|s     163577 GATGGAGTTACCTGTTTACAGGACTGGCCGCATCCCATTTACGGGGACAA 163626
                           v vi   v           i  iv v-ii i i   ivvi          
C rnd-5_family-        168 TAAAGAGGTACCTGTTTACGGGGATT-TTGTACCCCGAACACGGGGACAA 120

  scaffold159|s     163627 AAATGCGGACGGAGCGACGCCATTTTGAAATCA---TCCTCCAGGGAGTA 163673
                                           ii -vi         ii--- v    i  iii  
C rnd-5_family-        119 AAATGCGGACGGAGCGGTG-AGTTTTGAAATTGAGCTGCTCCGGGAGATA 71

  scaffold159|s     163674 TATAGGTATAGGATAGCAAGTAGTGCCGGACTAAGTAATATCATGGTACT 163723
                           v    vv          --v   v v i     i   i  ----------
C rnd-5_family-         70 GATAGTGATAGGATAGC--TTAGAGGCAGACTAGGTAGTA---------- 33

  scaffold159|s     163724 ATCAGAGTACA-AGCATTTGCTCGAACGGAGCT 163755
                           --v ?      -    i i   --         
C rnd-5_family-         32 --AANAGTACAGAGCACTCGCT--AACGGAGCT 4

Matrix = 20p43g.matrix
Kimura (with divCpGMod) = 29.44
Transitions / transversions = 0.94 (31/33)
Gap_init rate = 0.09 (25 / 274), avg. gap size = 1.16 (29 / 25)


1192 10.00 6.47 0.00 scaffold159|size508292 163591 163760 (341701) rnd-1_family-611#Unknown 382 562 (0) m_b1481s001i39 38012

  scaffold159|s     163591 TTTACAGGACTGGCCGCATCCCATTTACGGGGACAAAAATGCGGACGGAG 163640
                                i    i v     i   i                           
  rnd-1_family-        382 TTTACGGGACCGCCCGCACCCCGTTTACGGGGACAAAAATGCGGACGGAG 431

  scaffold159|s     163641 CGACGCCATTTTGAAATCATCCTCCAGGGAGTATATAGGTATAGGATAGC 163690
                                v?v                 i               v       i
  rnd-1_family-        432 CGACGGNTTTTTGAAATCATCCTCCGGGGAGTATATAGGTAGAGGATAGT 481

  scaffold159|s     163691 AAGTAGTGCCGGACTAAGTAATATCAT-----------GGTACTATCAGA 163729
                                      i    i   v     i-----------            
  rnd-1_family-        482 AAGTAGTGCCGAACTAGGTACTATCACAGTACTGTAGAGGTACTATCAGA 531

  scaffold159|s     163730 GTACAAGCATTTGCTCGAACGGAGCTCAGAT 163760
                                    i i    ?          i   
  rnd-1_family-        532 GTACAAGCACTCGCTCNAACGGAGCTCGGAT 562

Matrix = 20p43g.matrix
Kimura (with divCpGMod) = 7.27
Transitions / transversions = 2.40 (12/5)
Gap_init rate = 0.01 (1 / 169), avg. gap size = 11.00 (11 / 1)


230 30.05 3.91 9.02 scaffold159|size508292 165277 165532 (339929) rnd-5_family-1363#Unknown 3730 3973 (441) m_b1481s001i40 38013

  scaffold159|s     165277 AATGCATTAAACGAGAGAGCACGG-TTAGAGGCTGAGGGAAAGGGGGATC 165325
                                v  i  vi    i -   i-iv   i v   v  iivv  i    
  rnd-5_family-       3730 AATGCTTTGAAAAAGAGGG-ACGAACGAGAAGATGATGGGGTTGGAGATC 3778

  scaffold159|s     165326 AAGT-ATACGAAATGCAAGAGACTAGTTGGCCATTGGAGAGAAT-TTCAG 165373
                             v -  i-     v  iv iii  i       v v  v i   -  v i
  rnd-5_family-       3779 AATTGATG-GAAATCCAGCAAGTTAATTGGCCAGTTGATAAAATATTGAA 3827

  scaffold159|s     165374 CAGGCAGTTTCAAGATTGATATGTGTTTCTCTTGTACAGACAATGAAGGC 165423
                           ii  vi    vi  -              iv     vv   i--   -- 
  rnd-5_family-       3828 TGGGGGGTTTAGAG-TTGATATGTGTTTCCATTGTAGCGACG--GAA--C 3872

  scaffold159|s     165424 AATCAGTTCGTGTATTGGTGTCAGGGTGTTGT-CAGTTGAGTTTTGAAGG 165472
                            --------v  i v    i  iv  i     -    iv-   v vviv 
  rnd-5_family-       3873 A--------TTGCAGTGGTATCGTGGCGTTGTGCAGTCT-GTTGTTCGCG 3913

  scaffold159|s     165473 ATCAATCGGAGAAAAACAAAAATATTGAAGTTGAAGTAG------TATGG 165516
                             v    ------  i v      vi v i i  i    ------ i   
  rnd-5_family-       3914 ATAAATC------AAGCCAAAATAACGCAATCGAGGTAGTGATTTTGTGG 3957

  scaffold159|s     165517 AACGATGATTGTGTTG 165532
                           i    v  ?i  i   
  rnd-5_family-       3958 GACGAAGANCGTATTG 3973

Matrix = 20p43g.matrix
Kimura (with divCpGMod) = 33.71
Transitions / transversions = 1.19 (38/32)
Gap_init rate = 0.11 (27 / 255), avg. gap size = 1.19 (32 / 27)


256 16.10 7.81 2.99 scaffold159|size508292 165550 165613 (339848) rnd-5_family-1363#Unknown 4032 4098 (316) m_b1481s001i41 38014

  scaffold159|s     165550 GGTGCATGTCAATGGTGATTGGAGAGAGGATTTG-----CATCATCTTGT 165594
                              v             v            i   ----- v    i i v
  rnd-5_family-       4032 GGTTCATGTCAATGGTGCTTGGAGAGAGGACTTGACGCACCTCATTTCGG 4081

  scaffold159|s     165595 GTGTAAATACAACTAGATA 165613
                           ?  v  i --     i   
  rnd-5_family-       4082 NTGAAAGT--AACTAAATA 4098

Matrix = 20p43g.matrix
Kimura (with divCpGMod) = 16.67
Transitions / transversions = 1.00 (5/5)
Gap_init rate = 0.05 (3 / 63), avg. gap size = 2.33 (7 / 3)


819 18.43 2.19 2.19 scaffold159|size508292 165741 165923 (339538) rnd-5_family-1363#Unknown 4232 4414 (0) m_b1481s001i42 38014

  scaffold159|s     165741 GAAAATGGTCAAATTTAGTGAAAAGAACACT--ATTTTGGCACAAAAGCG 165788
                               ?    v   --- i   vv i  i  i--       v  i   i  
  rnd-5_family-       4232 GAAANTGGTGAAA---AATGACCAAAATACCGCATTTTGGGACGAAAACG 4278

  scaffold159|s     165789 CAAAAATACTACCTTTTGGGTCCAATTTTTT--CAAACTTCGGGAATCCT 165836
                            v    v v       iv    -        --    i  i       ? 
  rnd-5_family-       4279 CCAAAAAAGTACCTTTCTGGTC-AATTTTTTTTCAAATTTTGGGAATCNT 4327

  scaffold159|s     165837 CTAATTAGACCAAGATCTATGACTCATAAAATTTTGGTGGAAATTGGAGA 165886
                                      v v     i v i           vi i     i     
  rnd-5_family-       4328 CTAATTAGACCTATATCTACGTCCCATAAAATTTTTATAGAAATCGGAGA 4377

  scaffold159|s     165887 AAATTACGTTTTGGGCCATTTTGACTGTTGTCACCCC 165923
                                vvv         iv           i v    
  rnd-5_family-       4378 AAATTTATTTTTGGGCCGATTTGACTGTTGCCCCCCC 4414

Matrix = 20p43g.matrix
Kimura (with divCpGMod) = 18.14
Transitions / transversions = 0.94 (16/17)
Gap_init rate = 0.03 (6 / 182), avg. gap size = 1.33 (8 / 6)


3614 22.11 0.92 0.39 scaffold159|size508292 165926 166688 (338773) C scaffold263|size151949_(dbseq-nr_223)_[76413,81959]#LTR/Copia (2812) 2735 1969 m_b1481s001i43 38004

  scaffold159|s     165926 ACATAGGCTCAATGAAGTCATCCTTGTTCTTATAGAAACTTGAGAGGGAA 165975
                            i  i        i  v     i    vi     i        i     i
C scaffold263|s       2735 ATATGGGCTCAATAAACTCATCTTTGTGTTTATAAAAACTTGAAAGGGAG 2686

  scaffold159|s     165976 TACCTGCTAAATTCATCATGTTGCAAATGCCACTGCTTCTTGGGACAGCA 166025
                                   i  i        i  i ii                    i v
C scaffold263|s       2685 TACCTGCTGAACTCATCATGCTGTAGGTGCCACTGCTTCTTGGGACAACT 2636

  scaffold159|s     166026 GACACCCTCCCTGTCAGTAATCGTGGAGATATCATGGTACCACCATTCAC 166075
                           ii v  v   i i   v                           vi vv 
C scaffold263|s       2635 AGCCCCATCCTTATCACTAATCGTGGAGATATCATGGTACCACCTCTGTC 2586

  scaffold159|s     166076 CAGGCTTAGATGCACACACCCTTACAGACTTATTAGGAATGCACCTCTGT 166125
                            i vi     v  v i v     v    i  v  i       ii      
C scaffold263|s       2585 CGGCTTTAGAGGCCCGCTCCCTTTCAGATTTCTTGGGAATGCGTCTCTGT 2536

  scaffold159|s     166126 TTCGCCTTTTCTGGAGGCACATGATGCACACGGTGTCATGACTCCATCTG 166175
                                 -    i                  v  v        v     vi
C scaffold263|s       2535 TTCGCC-TTTCCGGAGGCACATGATGCACAGGGAGTCATGACACCATCAA 2487

  scaffold159|s     166176 TCAAGACCCACCCTAAGGCCTTAGCAGTCCTGTCGGTTTTCTCCATGTCA 166225
                                v       i  i     v     i  -    vv       i    
C scaffold263|s       2486 TCAAGTCCCACCCCAAAGCCTTTGCAGTTCT-TCGGGGTTCTCCACGTCA 2438

  scaffold159|s     166226 GTACAACCTAACTTGCAGTGTGCCTGGGCCAGTGTTAGTGTAGTTGGTAC 166275
                             iiiv     i        v  i  v     v  i  v vvi iv  v 
C scaffold263|s       2437 GTGTGCCCTAATTTGCAGTGGGCTTGTGCCAGAGTCAGGGACATCTGTTC 2388

  scaffold159|s     166276 ACGAGTCACACTTGCATTTGAAACTTCATAGAGCCTTTTCAGTATTGTAG 166325
                           v  v        v     v  v     vv ivv      i    ii    
C scaffold263|s       2387 CCGTGTCACACTGGCATTAGACACTTCCAAATTCCTTTTTAGTACCGTAG 2338

  scaffold159|s     166326 CATACACAGTGCCCTTAAGAGTTTGCACCACCAGATCAAAGGTGATGCTC 166375
                            i       i       i i    v v v    i               i
C scaffold263|s       2337 CGTACACAGCGCCCTTAGGGGTTTTCCCGACCAAATCAAAGGTGATGCTT 2288

  scaffold159|s     166376 TTGGTCCCCCAAGGCATAATCAATTTTAGGTGGTCCTTTTTG--AGTCAT 166423
                                   v      iiv  v v  i  vv          i --i  i v
C scaffold263|s       2287 TTGGTCCCACAAGGCGCTATGATTTCTACTTGGTCCTTTTCGCCGGTTAA 2238

  scaffold159|s     166424 TGTCCATCCCCGTACTAGGCACCTGGACACACTGAACAGTTTAAAGTTAT 166473
                             v        v               v     i     v  i  i  i 
C scaffold263|s       2237 TGACCATCCCCCTACTAGGCACCTGGAAACACTAAACAGGTTGAAATTGT 2188

  scaffold159|s     166474 A---AGAGGCAAAACTGACGTCAGTCATCTTGAAAGTAGCCCCCTCCGCT 166520
                            ---  v viiv       i        i        v     i  i-i 
C scaffold263|s       2187 ACTGAGCGTTGTAACTGACATCAGTCATTTTGAAAGTTGCCCCTTCT-TT 2139

  scaffold159|s     166521 CCCG-CCTTGGTGTAGTTAGTCACCAT-AAATCCATGAGTATAGAAACTT 166568
                               -i   v     i  i     ii -        v  iv i  v   i
C scaffold263|s       2138 CCCGTTCTTCGTGTAATTGGTCACTGTGAAATCCATTAGCTTGGATACTC 2089

  scaffold159|s     166569 CAATGTGACCACCAGACATTCCCTGAGACACTATATCAGTCTTGCGGCAA 166618
                            v iv     v    v      i     v  v  i  v  i         
C scaffold263|s       2088 CCACTTGACCTCCAGTCATTCCTTGAGAAACAATGTCCGTTTTGCGGCAA 2039

  scaffold159|s     166619 TTGTATGAGCCATCCTAGCTTTTGACAAAATGGTGGATTGCTGCAGTATC 166668
                                  vi     i ii  i   i    i    v v v     i  i  
C scaffold263|s       2038 TTGTATGCACCATCTTGACTCTTGGCAAAGTGGTTGCTGGCTGCGGTGTC 1989

  scaffold159|s     166669 GCACACCCACACGCCGTTGC 166688
                           i        i  ii i    
C scaffold263|s       1988 ACACACCCATACATCATTGC 1969

Matrix = 20p43g.matrix
Kimura (with divCpGMod) = 24.43
Transitions / transversions = 1.27 (94/74)
Gap_init rate = 0.01 (7 / 762), avg. gap size = 1.43 (10 / 7)


2137 8.90 0.00 0.34 scaffold159|size508292 166689 166981 (338480) genome_8_12029#DNA 1 292 (0) m_b1481s001i44 38015

  scaffold159|s     166689 CTAGGTTGTAAAGTACAGAGGAATTCCGGCGGAATTCTGCGTTACTCCAG 166738
                                       v v i                                 
  genome_8_1202          1 CTAGGTTGTAAATTCCGGAGGAATTCCGGCGGAATTCTGCGTTACTCCAG 50

  scaffold159|s     166739 AATATTTGCTAATTTTGACAGTAACATGATTACTGTGATCGCAAGATTAC 166788
                                   v                            i v          
  genome_8_1202         51 AATATTTGGTAATTTTGACAGTAACATGATTACTGTGGTAGCAAGATTAC 100

  scaffold159|s     166789 TGAGAAAGACTTACTTATGTACTTTGTTCAATTCTTAAGGACTGTGAAAC 166838
                             v      v       v         v    v        v     v  
  genome_8_1202        101 TGTGAAAGAATTACTTAAGTACTTTGTACAATACTTAAGGAGTGTGACAC 150

  scaffold159|s     166839 CATGACGTCATAAAACAAGGCTCATTTTGACAAAATTCATGGTAGTATTT 166888
                            i    i   i    i                     i iv   i    v
  genome_8_1202        151 CGTGACATCACAAAATAAGGCTCATTTTGACAAAATTTACCGTAATATTA 200

  scaffold159|s     166889 CCGGAACCTACAGTAATTACTGCAGGAATTCCAGTTTGTTACTAGTTACT 166938
                            v                              i          v      
  genome_8_1202        201 CAGGAACCTACAGTAATTACTGCAGGAATTCCGGTTTGTTACTCGTTACT 250

  scaffold159|s     166939 GTGTTTTTGAGATAGTAACCAAAATCGGAATTCTACAACCTAG 166981
                                       i                   -          
  genome_8_1202        251 GTGTTTTTGAGACAGTAACCAAAATCGGAATT-TACAACCTAG 292

Matrix = 20p43g.matrix
Kimura (with divCpGMod) = 8.44
Transitions / transversions = 0.73 (11/15)
Gap_init rate = 0.00 (1 / 292), avg. gap size = 1.00 (1 / 1)


792 28.39 2.10 0.83 scaffold159|size508292 166983 167220 (338241) C scaffold263|size151949_(dbseq-nr_223)_[76413,81959]#LTR/Copia (3572) 1975 1735 m_b1481s001i45 38004

  scaffold159|s     166983 TCATTGCTGCGCAGAATTTTCATATTGGCAGGCATTTCCATACCCATGGC 167032
                                      v  v  i i   iv vv v        v  ii iiii  
C scaffold263|s       1975 TCATTGCTGCGAAGCATCTCCATGGTTCCTGGCATTTCAATGTCTGCAGC 1926

  scaffold159|s     167033 TATAAACCTTAATGA-TGCCGGACACTGCTAGGCTCTGACTTGAGAAGTC 167081
                           i    iv     v  -v i       i         i   ii   v    
C scaffold263|s       1925 CATAAGGCTTAAAGAAGGTCGGACACCGCTAGGCTCCGACCCGAGCAGTC 1876

  scaffold159|s     167082 ATTCAAAGCTTGAATCCA----GCATATGATTCAGGTTGAGAAAGTTTGC 167127
                               i    vv     v ----   i --    i    vii      i  
C scaffold263|s       1875 ATTCGAAGCAGGAATCAATCTTGCACA--ATTCGGGTTCGAAAAGTTCGC 1828

  scaffold159|s     167128 TGACATAATCATCATCACCATCTGACACAACATCATGTAAGCCAGGTCCA 167177
                               i vv  i   i   iv      v vv     ivv ii   iv   v
C scaffold263|s       1827 TGACGTCTTCGTCACCACTTTCTGACTCCTCATCACCGAGACCAATTCCT 1778

  scaffold159|s     167178 TCACGGGCATACTAGAATCCTCTGTACAAGAATGCATCGGTGA 167220
                             i v v v i v     i v i v   v         v    
C scaffold263|s       1777 TCGCCGTCCTGCAAGAATTCACCGAACATGAATGCATCTGTGA 1735

Matrix = 20p43g.matrix
Kimura (with divCpGMod) = 29.29
Transitions / transversions = 1.03 (34/33)
Gap_init rate = 0.02 (4 / 237), avg. gap size = 1.75 (7 / 4)


5270 22.68 3.82 2.97 scaffold159|size508292 167234 168569 (336892) C scaffold263|size151949_(dbseq-nr_223)_[76413,81959]#LTR/Copia (4172) 1375 29 m_b1481s001i46 38004

  scaffold159|s     167234 CAGTTGCTTGCTTTGTGGCCTTGCTTGTTACAATGGTAGCATGTCCGCTC 167283
                               ii     i     v           i    v   i   i i vi i
C scaffold263|s       1375 CAGTCACTTGCCTTGTGTCCTTGCTTGTTGCAATTGTAACATATTCCTTT 1326

  scaffold159|s     167284 GAA-TCTACATTTCCTAGAGATATTTTGTTTCCATTGCTGTTGCCCTTAT 167332
                              -  v  i  v  v  v  v i    i         i--  v -  i 
C scaffold263|s       1325 GAACTCAACGTTGCCGAGTGAAACTTTGCTTCCATTGCC--TGAC-TTGT 1279

  scaffold159|s     167333 TGCCACCCAAACCGTCCCTTTTGAACTTTCCCAACTGCAAAACGCATAGC 167382
                              i viv vv      i i        v  iii   vi v  i  v  i
C scaffold263|s       1278 TGCTAGTGATTCCGTCCTTCTTGAACTTGCCTGGCTGAGACACACAGAGT 1229

  scaffold159|s     167383 TTTTGAAACCTGACTTGCATTGCATGCTGCTGATGTTTGTACGTTCATTC 167432
                            v   i  i              i  i   viv        i  v  i  
C scaffold263|s       1228 TGTTGGAATCTGACTTGCATTGCGTGTTGCAATTGTTTGTATGTGCACTC 1179

  scaffold159|s     167433 AATTGCGCCCATGTTGAT-----CAG-ACTTGTATAGGCTGCTGCGCTTG 167476
                                 vi      ii  -----  i-i i   vv v v   i iv i  
C scaffold263|s       1178 AATTGCTTCCATGTCAATGTAACCAATGCCTGTCGATGGTGCCGTCCCTG 1129

  scaffold159|s     167477 CCAAAGAGCTCACATTGATTTGCATGACCAGCGCATTGAATGTGTTTGCT 167526
                            ------------      i     vi i             ii  v   
C scaffold263|s       1128 C------------ATTGATCTGCATTGCTAGCGCATTGAATGCATTGGCT 1091

  scaffold159|s     167527 TTAACCAAGCTTTGAGCTTCCTGATTTGCAGTGTTGATGCAGCCCAAATA 167576
                           v   i             v          v  i     i      i i  
C scaffold263|s       1090 GTAATCAAGCTTTGAGCTGCCTGATTTGCCGTATTGATACAGCCCGAGTA 1041

  scaffold159|s     167577 GAGGGAGGGCATCATTTTTGTGAGTTGTGTCTCTCTTTCATCATTGCCGT 167626
                              i        v     ii v i     v  i --     iiv   i  
C scaffold263|s       1040 GAGAGAGGGCATGATTTTCATCAATTGTGACTTT--TTCATTGATGCTGT 993

  scaffold159|s     167627 CAACACGCTCCCTGATGACGTGTGCAGTCTTGCCAGTTCATCGAATTTAT 167676
                           v i   i  v       vi    iv        i  i ii i   i  i 
C scaffold263|s        992 GAGCACACTGCCTGATGCTGTGTAGAGTCTTGCTAGCTTGTTGAACTTGT 943

  scaffold159|s     167677 CGTCAACGGATTGAGGAACATCCATGTCCTTCATCTTGATTGCATCCAAC 167726
                            i  i  i     i   v v  vi v                v       
C scaffold263|s        942 CATCGACAGATTGGGGATCCTCGGTCTCCTTCATCTTGATTGAATCCAAC 893

  scaffold159|s     167727 TCTCCCTGCAAAACTGTTGCTGCCATTTCTTTTGCTGGAATCACTCTTGC 167776
                              v i  i                    i           v    i   
C scaffold263|s        892 TCTGCTTGTAAAACTGTTGCTGCCATTTCCTTTGCTGGAATGACTCCTGC 843

  scaffold159|s     167777 TTTGAGACACCAAATTGCCTCATGAGCTACTCCTTATGGGTACTCAGCGG 167826
                           i      ii  ii        i i        i  i       v      
C scaffold263|s        842 CTTGAGATGCCGGATTGCCTCGTAAGCTACTCTTTGTGGGTACGCAGCGG 793

  scaffold159|s     167827 TGCAGGAGG-GTTCATTTCATGCTGATGTTTTGCGAAAGGAATAGCCATC 167875
                           v   v  v -  iv     i  i     i  v vi i     vv      
C scaffold263|s        792 AGCACGACGCGTCAATTTCGTGTTGATGCTTGGGAAGAGGAAATGCCATC 743

  scaffold159|s     167876 -TCAACCATGCCATTGCATTGTTGTTTCCTTGTACTGCGCTTA-ACATTT 167923
                           -       v        i    i   iv          -   i-      
C scaffold263|s        742 CTCAACCAGGCCATTGCGTTGTCGTTCGCTTGTACTGC-CTTGTACATTT 694

  scaffold159|s     167924 TCAATCCGTCCAGATCTCACAAATCTAACCCAACTTTGTTGCTGTGTTTT 167973
                            v i i iiv i    vv i           vv i    iiii   ii  
C scaffold263|s        693 TAAGTTCACGCGGATCAGATAAATCTAACCCTTCCTTGTCATCGTGCCTT 644

  scaffold159|s     167974 GCAGTTAGGTCGAATGCAATTGAGGCATTGAATGTATGCCCAAATTCCCT 168023
                           v   v  i   v vi     i v     i     i      i   i    
C scaffold263|s        643 TCAGGTAAGTCCATCGCAATCGCGGCATCGAATGCATGCCCGAATCCCCT 594

  scaffold159|s     168024 CAAGGTTGCCGTTGAGATCACCAACTGGATGTGCTCCAAGACCTTGGCAC 168073
                                 i     i  i     v i   v                 v  v 
C scaffold263|s        593 CAAGGTCGCCGTCGAAATCACAAGCTGTATGTGCTCCAAGACCTTCGCCC 544

  scaffold159|s     168074 GGCGGTCATCTTGTAGACGTTGCACCTCCACCTTCACACCAGCGGTAAGG 168123
                                  i  i vv  i     i           v              v
C scaffold263|s        543 GGCGGTCGTCCTTGAGGCGTTGTACCTCCACCTTGACACCAGCGGTAAGT 494

  scaffold159|s     168124 TTTTGATTTTCATGTCCGCTTTTCATATTTTCTAATGCATCTGCTACTGT 168173
                            i ---  v  i vv          i  v  i         i    vi  
C scaffold263|s        493 TCT---TTGTCGTTGCCGCTTTTCACATATTTTAATGCATCCGCTAACGT 447

  scaffold159|s     168174 TCCAACCATTTGTTGAATCATTGCAGTCAGCAATGCCTGGACCTGGTCCA 168223
                               v              i i  i        v  i  i v   i    
C scaffold263|s        446 TCCACCCATTTGTTGAATCGTCGCGGTCAGCAAAGCTTGAAGCTGATCCA 397

  scaffold159|s     168224 TGGGTACATGCTCTCCTCCAAT------------GG--CCGC--ACCAGA 168257
                              vi  vivvi    i  iv ------------  --    --   ---
C scaffold263|s        396 TGGTCACTCCGCCTCCCCCGCTTCCTGATCCCCCGGTTCCGCTAACC--- 350

  scaffold159|s     168258 GGATACAGTGGTTGATGGTCTCG-GCAAGAAA-----GGTGGTG------ 168295
                           - v v i iiv i v   i  i -ivi     -----       ------
C scaffold263|s        349 -GTTCCGGCACTCGTTGGCCTTGAAGGAGAAAACATCGGTGGTGGTGGAA 301

  scaffold159|s     168296 TGGAATTCCTGACATTTTTTGGTCCGTTTTTGAT---TTGATTGATTGTT 168342
                                i  v --i  i    ----  i    vi ---   v         
C scaffold263|s        300 TGGAACTCAT--TATCTTTT----CGCTTTTCGTCAGTTGTTTGATTGTT 257

  scaffold159|s     168343 ACATAAC-TGGTCAATTTTTGTTCATCCCCTTTGTCCAATCCTA-GCACT 168390
                             i    -         i i v      v   i           -iv   
C scaffold263|s        256 ACGTAACTTGGTCAATTCTCGGTCATCCACTTCGTCCAATCCTACAGACT 207

  scaffold159|s     168391 AGAATCTCTTGTGGTAAGATCTTTGAAGATTGCTGAAAGTCTGTCTAGTT 168440
                                    i  v                            i      ii
C scaffold263|s        206 AGAATCTCTCGTCGTAAGATCTTTGAAGATTGCTGAAAGTCCGTCTAGCC 157

  scaffold159|s     168441 GGTAGACTAAGTAGAATGTAATTCCGAT-AATGGTGAGGTTTAGTTTAAC 168489
                           -         v ii      iv iv   -   v     v v  i -----
C scaffold263|s        156 -GTAGACTAATTGAAATGTAGATTAGATAAATTGTGAGCTATAAT----- 113

  scaffold159|s     168490 GATCAGTTGATTGCACTAAAAACTATAA-AGTAAACCA--TAAAGTATTC 168536
                           -  iv   -  i           i    -       i --    i- ivi
C scaffold263|s        112 -ATTCGTT-ATCGCACTAAAAACCATAACAGTAAACTAGCTAAAA-ACAT 66

  scaffold159|s     168537 AAACATTA----AAACATAGTAAACCATAGAAGCGTA 168569
                                 v ----     vv       iiv i    i 
C scaffold263|s         65 AAACATAATTGTAAACAGTGTAAACCGCCGGAGCGCA 29

Matrix = 20p43g.matrix
Kimura (with divCpGMod) = 23.50
Transitions / transversions = 1.58 (180/114)
Gap_init rate = 0.04 (58 / 1335), avg. gap size = 1.57 (91 / 58)


408 27.05 4.87 8.75 scaffold159|size508292 168592 168899 (336562) rnd-1_family-147#Unknown 320 616 (717) m_b1481s001i47 38016

  scaffold159|s     168592 AACAGTAGGGAA--GGGTAAGCA--TAA--GGTGAGCATAATGTAGCTCC 168635
                               i  i    --   v?   i-- i --      - ?  vi  vi   
  rnd-1_family-        320 AACAATAAGGAACAGGGANAGCGAGTGAATGGTGAG-ANAAAATATTTCC 368

  scaffold159|s     168636 C---TTGACT--GACTTTCATCAACTTTTACTTTTTTCATC--AATTACT 168678
                            ---  v   --  i   -  v ----   v     iv   --  i v  
  rnd-1_family-        369 CATTTTTACTTTGATTTT-ATGA----TTAATTTTTCAATCTGAACTTCT 413

  scaffold159|s     168679 TACTCGTTGCTTGTGCCATTGTTGATGTCTCAGCCTGCAGAATGAATC-A 168727
                              v iiiiviiv  ?   vi  v  i        iv    v     ?-i
  rnd-1_family-        414 TACGCACCAACCTTGNCATGATTCATATCTCAGCCCCCAGACTGAATNTG 463

  scaffold159|s     168728 AATACTGCCACCACTATATTGCCCCTGTGCTAACAATAATTGACTATAGT 168777
                           i v  -      vii  vi v   vii i--    ii   v  vvii i 
  rnd-1_family-        464 GAGAC-GCCACCTTCATCCTCCCCACATA--AACAGCAATAGAAAGCAAT 510

  scaffold159|s     168778 GTATGCAAGGGAAATGTGAGTCAGTTGTTCCTTTGCATTTTTGCATTGCG 168827
                             v           v    ivvvi??       iv           i---
  rnd-1_family-        511 GTCTGCAAGGGAAAGGTGAAGATANNGTTCCTTCCCATTTTTGCATC--- 557

  scaffold159|s     168828 TTTGTCAGAGGCCAAATAATTTGTTTGATTATACAGTCTCCCAT-CAAAC 168876
                               ------- iv   ------   v  i - v    i     -  v v
  rnd-1_family-        558 TTTG-------CTCAAT------TTTCATCA-AAAGTCCCCCATTCACAG 593

  scaffold159|s     168877 CAACAGTGATATCATGGTCCCCA 168899
                                      ? vii    v  
  rnd-1_family-        594 CAACAGTGATANCCCAGTCCGCA 616

Matrix = 20p43g.matrix
Kimura (with divCpGMod) = 34.42
Transitions / transversions = 1.11 (40/36)
Gap_init rate = 0.11 (34 / 307), avg. gap size = 1.21 (41 / 34)


374 23.92 0.00 1.09 scaffold159|size508292 168982 169074 (336387) rnd-1_family-1332#Unknown 1 92 (5) m_b1482s001i2 38017

  scaffold159|s     168982 AAAAGTTATCCCCTCTGTGTGTCACTGATAATCAAGTTGATTTGTTAAGT 169031
                                i  i      iv  ii    ?v i   ii                
  rnd-1_family-          1 AAAAGCTACCCCCTCCCTGCATCACNTACAATTGAGTTGATTTGTTAAGT 50

  scaffold159|s     169032 TACATTAATTTTAAAAAATTAACTTGGTGTGATATGGATTCTA 169074
                           v v     -v i  v    i  v  iiii           i  
  rnd-1_family-         51 AAAATTAA-GTCAATAAATCAAGTTAACATGATATGGATTTTA 92

Matrix = 20p43g.matrix
Kimura (with divCpGMod) = 30.27
Transitions / transversions = 2.14 (15/7)
Gap_init rate = 0.01 (1 / 92), avg. gap size = 1.00 (1 / 1)


292 16.07 1.75 1.75 scaffold159|size508292 169100 169156 (336305) C rnd-1_family-580#Unknown (282) 57 1 m_b1482s001i3 38018

  scaffold159|s     169100 CATAAGAGT-TCAGCACCACATTGCTGAAAGTGGTCACTGCTGATGAACA 169148
                            i   -   -   i     i   v  i        i  i           
C rnd-1_family-         57 CGTAA-AGTATCAACACCATATTTCTAAAAGTGGTTACCGCTGATGAACA 9

  scaffold159|s     169149 TCAGGAGT 169156
                           v   v   
C rnd-1_family-          8 ACAGTAGT 1

Matrix = 20p43g.matrix
Kimura (with divCpGMod) = 14.21
Transitions / transversions = 2.00 (6/3)
Gap_init rate = 0.04 (2 / 56), avg. gap size = 1.00 (2 / 2)


297 14.29 3.57 0.00 scaffold159|size508292 169119 169174 (336287) rnd-5_family-4415#Unknown 1853 1910 (225) m_b1482s001i4 38019

  scaffold159|s     169119 ATTGCTGAAAGTGGTCACTGCTGATGAACATCAGGAGTGACCATTCAAGT 169168
                              vi   v      ?            ?i    v       iv v    
  rnd-5_family-       1853 ATTTTTGATAGTGGTNACTGCTGATGAANGTCAGTAGTGACCGATGAAGT 1902

  scaffold159|s     169169 CT--ATGT 169174
                             --    
  rnd-5_family-       1903 CTGCATGT 1910

Matrix = 20p43g.matrix
Kimura (with divCpGMod) = 14.46
Transitions / transversions = 0.60 (3/5)
Gap_init rate = 0.02 (1 / 55), avg. gap size = 2.00 (2 / 1)


1025 24.80 1.97 14.25 scaffold159|size508292 169172 169627 (335834) C rnd-5_family-4415#Unknown (0) 2135 1729 m_b1482s001i5 38020

  scaffold159|s     169172 TGTCTGAGGGGGCAACACTCCATCTGGCTAGGTGTAAT-CTATGTATTTT 169220
                                   i ?  i v           v  v       -       i   
C rnd-5_family-       2135 TGTCTGAGAGNGCGAAACTCCATCTGGATACGTGTAATACTATGTACTTT 2086

  scaffold159|s     169221 ATTGTAAGTCTAGTTACAAAAA--GTGTAAGGAAAGTAGCAGGGACTGTC 169268
                             i      v    ?       --              v      vv   
C rnd-5_family-       2085 ATCGTAAGTATAGTNACAAAAAAAGTGTAAGGAAAGTATCAGGGAAAGTC 2036

  scaffold159|s     169269 ACGGTGTCGTATGTCA-TTGCTTGTATGATGTAAATATTACTGGCAAAAC 169317
                                 ii      i -  i   ---i i     i --------------
C rnd-5_family-       2035 ACGGTGCTGTATGTTACTTACTT---CGGTGTAAGT-------------- 2003

  scaffold159|s     169318 AATTGAGTAATTTACCAACAGTTGATGTTTGATGTGAGTCGATACAACCG 169367
                           ---------    v  i   ----v   i--- iii   vi      v i
C rnd-5_family-       2002 ---------ATTTCCCGACA----CTGTC---TACAAGTAAATACAAACA 1969

  scaffold159|s     169368 AAACCTTTCTGTAATCACTGA---CCATATGTTGTGTCCTTACTCATACA 169414
                               vvv v   v ?    v ---   ii     -----i    ii i-i
C rnd-5_family-       1968 AAACAAATGTGTCANCACTTATCNCCACGTGTTG-----CTACTTGTG-G 1925

  scaffold159|s     169415 CTGCACAAGATAGAAATCAT--AGATTATATACGTAACTACAGTTGTTCA 169462
                           i        v  v  --   --   i vi  vv  v     v vi?    
C rnd-5_family-       1924 TTGCACAAGTTACAA--CATGCAGACTTCATCGGTCACTACTGACNTTCA 1877

  scaffold159|s     169463 TCAGTGGTAAACAATTTTAGAAATATGGTGTTGATGCTTGTTGTCATGTT 169512
                               ii  ? v  v v i i     ----------------iiiv v   
C rnd-5_family-       1876 TCAGCAGTNACCACTATCAAAAATA----------------CACAAGGTT 1843

  scaffold159|s     169513 ATGTCGTTACTCATGGGGTATCAAATATCAACAAACTGAAGCTGTGTGAA 169562
                           i   i i    v   i  i viv    - i    i      iii ivi  
C rnd-5_family-       1842 GTGTTGCTACTAATGAGGCAATTAATA-CGACAAGCTGAAGTCATAAAAA 1794

  scaffold159|s     169563 CATTATAGTCTACATGCCAAGAAGCCAATATGATAGATCAATGCTCATGT 169612
                           i       i   v       i  ?i  v i     vv        i   i
C rnd-5_family-       1793 TATTATAGCCTAAATGCCAAAAANTCATTGTGATACTTCAATGCTTATGC 1744

  scaffold159|s     169613 TAACTTTATTGGTGA 169627
                                   i iv   
C rnd-5_family-       1743 TAACTTTACTACTGA 1729

Matrix = 20p43g.matrix
Kimura (with divCpGMod) = 28.44
Transitions / transversions = 1.49 (58/39)
Gap_init rate = 0.14 (63 / 455), avg. gap size = 1.06 (67 / 63)


1459 14.77 10.41 3.86 scaffold159|size508292 169449 169765 (335696) rnd-1_family-580#Unknown 1 337 (2) m_b1482s001i6 38021

  scaffold159|s     169449 ACTACAGTTGTTCATCAGTGGTAAACAATTTTAGAAATATGGTGTTGATG 169498
                                v            i     v  v                     i
  rnd-1_family-          1 ACTACTGTTGTTCATCAGCGGTAACCACTTTTAGAAATATGGTGTTGATA 50

  scaffold159|s     169499 CTTGTTGTCATGTTATGTCGTTACTCATGGGGTATCAAATATCA------ 169542
                              vvi  iv    i   i      v   v        v   i ------
  rnd-1_family-         51 CTTTACGTTTTGTTGTGTTGTTACTGATGCGGTATCAATTATTACAATGA 100

  scaffold159|s     169543 -----ACAAACTGAAGCTGTGTGAACATTATAGTCTACATGCCAAGAAGC 169587
                           -----           i  iiii  -  v        v       i  ?i
  rnd-1_family-        101 ATACTACAAACTGAAGTTGCACAAA-ATAATAGTCTAAATGCCAAAAANT 149

  scaffold159|s     169588 CAATATGATAGATCAATGCTCATGTTAACTTTATTGGTGACATACACTAC 169637
                            ?  i               ?                  ?          
  rnd-1_family-        150 CNATGTGATAGATCAATGCTNATGTTAACTTTATTGGTGNCATACACTAC 199

  scaffold159|s     169638 TACACAATGAATTGCTATGTGAGAGCCAGGAGCAATGACAATCCACAGAA 169687
                             v          -----------       ii  i       i   -  
  rnd-1_family-        200 TAAACAATGAATT-----------GCCAGGAATAACGACAATCTACA-AA 237

  scaffold159|s     169688 CAACCAAGTGAGTTACATCCAGATGATGCCTGG-------GATA------ 169724
                                   i   vi iv       v i i    -------    ------
  rnd-1_family-        238 CAACCAAGCGAGGCATCTCCAGATTACGTCTGGGGGCTGAGATAGTAACC 287

  scaffold159|s     169725 --------GACAAT-GGTGAATAATTAATTGAGAAATGAAAGCATAATAT 169765
                           --------      -     i       ii  i        v     i  
  rnd-1_family-        288 GTGGTGCGGACAATGGGTGAGTAATTAACCGAAAAATGAAATCATAACAT 337

Matrix = 20p43g.matrix
Kimura (with divCpGMod) = 14.65
Transitions / transversions = 1.81 (29/16)
Gap_init rate = 0.06 (19 / 316), avg. gap size = 2.42 (46 / 19)


487 13.33 20.95 0.00 scaffold159|size508292 169686 169790 (335671) C rnd-1_family-828#Unknown (37) 213 87 m_b1482s001i7 38022

  scaffold159|s     169686 AACAACCAAGTGAGTTACATCCAGATGATGCCTGGG-------ATAG--- 169725
                                     i   vi iv       v   i     -------    ---
C rnd-1_family-        213 AACAACCAAGCGAGGCATCTCCAGATTATGTCTGGGGGCTGAGATAGTAA 164

  scaffold159|s     169726 -----------ACAATGG-TGAATAATTAATTGAGAAATGAAAGCATAAT 169763
                           -----------       -   i       ii  i        ?     i
C rnd-1_family-        163 CCGTGGTGCGGACAATGGGTGAGTAATTAACCGAAAAATGAAANCATAAC 114

  scaffold159|s     169764 ATTATAAGCATATCTTTACTCACCTTG 169790
                             v ?     i                
C rnd-1_family-        113 ATGANAAGCACATCTTTACTCACCTTG 87

Matrix = 20p43g.matrix
Kimura (with divCpGMod) = 13.06
Transitions / transversions = 2.50 (10/4)
Gap_init rate = 0.04 (4 / 104), avg. gap size = 5.50 (22 / 4)

411 27.48 1.55 9.50 scaffold159|size508292 169733 169925 (335536) C rnd-1_family-147#Unknown (932) 401 223 m_b1482s001i9 38022

  scaffold159|s     169733 TGAATAATTAATTGAGAAATGAAAGCATAATATTATAAGCATATCTTTAC 169782
                               v       iivi    v    i v  -  viv  --    i  ?v 
C rnd-1_family-        401 TGAAAAATTAATCATAAAATCAAAGTAAAA-ATGGGAA--ATATTTTNTC 355

  scaffold159|s     169783 TCACCTTGTGTTTGGTGCCCCTGTTCCTTGTTGTTGTTAGCTTTGCAGCA 169832
                                v viii i v ?i           i      i    v--    - 
C rnd-1_family-        354 TCACCATTCACTCGCTNTCCCTGTTCCTTATTGTTGCTAGCA--GCAG-A 308

  scaffold159|s     169833 ATGGGAGCGGCGGTG---CCAAATCAAGCCTGGGGGCTGAGATATTCACT 169879
                           i  iv   v i  i ---  i?  iv  i                vv  i
C rnd-1_family-        307 GTGACAGCCGTGGCGTCTCCGNATTCAGTCTGGGGGCTGAGATATGAACC 258

  scaffold159|s     169880 GTGATGTGGACTGTGCAGGGACTGTGCAGATCAATTGAATTGAAAA 169925
                           i  iii  ii ---------i     i ii v --           
C rnd-1_family-        257 ATGGCATGAGC---------GCTGTGTAAGTAA--TGAATTGAAAA 223

Matrix = 20p43g.matrix
Kimura (with divCpGMod) = 32.28
Transitions / transversions = 1.82 (31/17)
Gap_init rate = 0.09 (18 / 192), avg. gap size = 1.11 (20 / 18)

1525 27.42 3.88 4.19 scaffold159|size508292 169773 170442 (335019) C rnd-5_family-4415#Unknown (1016) 1119 452 m_b1482s001i10 38022

  scaffold159|s     169773 ATATCTTTACTCACCTTGTGTTTGGTGCCCCTGTTCCTTGTTGTTGTTAG 169822
                            i  i   v  i    i i i i i     i        v ?v    i i
C rnd-5_family-       1119 ACATTTTTTCTTACCTCGCGCTCGATGCCCTTGTTCCTTTTNCTTGTCAA 1070

  scaffold159|s     169823 CTTTGCAGCAATGGGAGCGGCGGTGCCAAATCAAGCCTGGGGGCTGAGAT 169872
                            vi  vi? i    v   v        v i iv v    ?      v   
C rnd-5_family-       1069 CACTGAGNCGATGGCAGCCGCGGTGCCCAGTTCATCCTGNGGGCTGCGAT 1020

  scaffold159|s     169873 ATTCACTGTGATGTGGACTGTGCAGGGACTGTGCAGATCAATTGAATTGA 169922
                              iv ii   i i i  -  -  vi-------- v    v  v      
C rnd-5_family-       1019 ATTTCCCATGACGCGAAC-GT-CATA--------ATATCATTTTAATTGA 980

  scaffold159|s     169923 AAAATCAGTGGTGAAGAAGCATGG-TAAAAATTGAACTA-ATTTTTTCTC 169970
                              i    iii ---   i     -v      ii   ? -  ?     ii
C rnd-5_family-        979 AAAGTCAGCAAT---GAAACATGGAAAAAAATCAAACNACATNTTTTCCT 933

  scaffold159|s     169971 ACCTTGCACTCACAGTCACTGTACCTTCTTGTTGTTAGCTTTGCAGCTAT 170020
                               i  ii iivv   vv   v v  i iv  vii ivv   vviivi 
C rnd-5_family-        932 ACCTCGCGTTTGATGTCCATGTTCATTTTCCTTTCCAAGATTGACATGGT 883

  scaffold159|s     170021 GGGAGAAGCGGTGCCAAATGCAGCCTAGGGGCTGAGATATCAACTGTGTT 170070
                             v  vi        v   v  v   i       v    ?ivv i   vi
C rnd-5_family-        882 GGCAGCGGCGGTGCCCAATTCATCCTGGGGGCTGTGATANTTCCCGTGGC 833

  scaffold159|s     170071 GTGGACAGTTCAGATCAATTCAATTGAAAAAAGT-AGTGAAGAAGCATGC 170119
                            i v  i --  v v   v i     --      -    iv        v
C rnd-5_family-        832 GCGCACGG--CATAACAAATTAATTG--AAAAGTCAGTGGTGAAGCATGG 787

  scaffold159|s     170120 T--AAAAATCGAACTCCATTTTTTCTCACCTTGTACTCGACACCCCTGTT 170167
                            --    i       vv?       ?i    i iiv ii ii   v   v
C rnd-5_family-        786 TTAAAAAGTCGAACTAANTTTTTTCNTACCTCGCGATTAATGCCCATGTG 737

  scaffold159|s     170168 CTTGGGTGTTATTAGCTTTGTGGCGATGGGAGTGGTAGTGCCATATTCAG 170217
                            vivvv  i i     v i v i      v  i? ii     vv     v
C rnd-5_family-        736 CGCTTTTGCTGTTAGCATCGAGACGATGGCAGCNGCGGTGCCCAATTCAT 687

  scaffold159|s     170218 TCTTGGGGCTGAGATCAGGGGGTTTGACTTGGTCAGCAGCAAAAA-TCCA 170266
                           i  ?           ii   v           v i      i   - i  
C rnd-5_family-        686 CCTNGGGGCTGAGATTGGGGCGTTTGACTTGGACGGCAGCAGAAATTTCA 637

  scaffold159|s     170267 TGGTGG--ATGACTAATACGATAGAAATTTTGATAGGGGCAGCAA--GTG 170312
                            i    --   -- v  ii  v i   ----i i --v   - i --v  
C rnd-5_family-        636 TAGTGGAAATG--TCATGTGAAAAAAA----AACA--TGCA-CGATCTTG 596

  scaffold159|s     170313 GAAGA-GAAGCAATATATGGGAGATGGGATT----CATCATT----TCAG 170353
                           v v  -  v  -  i -  v       vv  ----    v  ----  i 
C rnd-5_family-        595 CACGATGATGC-ATGT-TGCGAGATGGTTTTTAGCCATCTTTACTGTCGG 548

  scaffold159|s     170354 G--TTCTAAG----G-AATGACTTTCCTGACAAGCTGTCACTAGGGTCTT 170396
                            --v      ---- -           i    i     v      v v  
C rnd-5_family-        547 GAAATCTAAGTATTGTAATGACTTTCCCGACAGGCTGTGACTAGGCTATT 498

  scaffold159|s     170397 CAGATAATGGCACAATAATGATGTCCTTAAGTCAGGGCATTTCATT 170442
                           vi  v   i   vv           v i     i    vi      
C rnd-5_family-        497 GGGAAAATAGCAACATAATGATGTCATCAAGTCGGGGCCCTTCATT 452

Matrix = 20p43g.matrix
Kimura (with divCpGMod) = 30.12
Transitions / transversions = 1.12 (93/83)
Gap_init rate = 0.06 (41 / 669), avg. gap size = 1.32 (54 / 41)


602 23.28 0.61 2.50 scaffold159|size508292 169733 169895 (335566) rnd-1_family-148#Unknown 71 230 (17) m_b1482s001i8 38023

  scaffold159|s     169733 TGAATAATTAATTGAGAA-ATGAAAGCATAATATTATAAGCATATCTTTA 169781
                               v   i i   v   -     v -i   v v - i i viv i   -
  rnd-1_family-         71 TGAAAAATCAGTTGTGAAGATGAATG-GTAAAAAT-TGAACTCCTTTTT- 117

  scaffold159|s     169782 CTCACCTTGTGTTTGGTGCCCCTGTTCCTTGTTGTTGTTAGCTTTGCAGC 169831
                                   vi i i ?i             v i         v?   -  
  rnd-1_family-        118 CTCACCTTTCGCTCGNCGCCCCTGTTCCTTTTCGTTGTTAGCANTGC-GC 166

  scaffold159|s     169832 AATGGGAGCGGCGGTGCCAAATCAAGCCTGGGGGCTGAGATATTCACTGT 169881
                           i    v            ii  iv  i   ?            iv  vi 
  rnd-1_family-        167 GATGGCAGCGGCGGTGCCGGATTCAGTCTGNGGGCTGAGATATCAACAAT 216

  scaffold159|s     169882 GATGTGGACTGTGC 169895
                            ii    i v    
  rnd-1_family-        217 GGCGTGGGCGGTGC 230

Matrix = 20p43g.matrix
Kimura (with divCpGMod) = 22.99
Transitions / transversions = 1.47 (22/15)
Gap_init rate = 0.03 (5 / 162), avg. gap size = 1.00 (5 / 5)

1591 20.25 0.99 4.62 scaffold159|size508292 169778 170181 (335280) rnd-1_family-287#Unknown 156 545 (27) m_b1482s001i11 38023

  scaffold159|s     169778 TTTACTCACCTTGTGTTTGGTGCCCCTGTTCCTTGTTGTTGTTAGCTTTG 169827
                              v        vivi i vv ?           ?        i v    
  rnd-1_family-        156 TTTTCTCACCTTTCCCTCGCGGNCCCTGTTCCTTNTTGTTGTTGGATTTG 205

  scaffold159|s     169828 CAGCAATGGGAGCGGCGGTGCCAAATCAAGCCTGGGGGCTGAGATATTCA 169877
                            i  i                  i  iv  i                ?v 
  rnd-1_family-        206 CGGCGATGGGAGCGGCGGTGCCAGATTCAGTCTGGGGGCTGAGATATNAA 255

  scaffold159|s     169878 CTGTGATGTGGACTGTGCAGGGACTGTGCAGATCAATTGAATTG-AAAAA 169926
                            ii  ii i  ? v    -------  i-  ---?   v     -     
  rnd-1_family-        256 CCATGGCGCGGNCGGTGC-------GTA-AG---NATTTAATTGAAAAAA 294

  scaffold159|s     169927 TCAGTGGTGAAGAAGCATGGTAAAAATTGAACTAATTTTTTCTCACCTTG 169976
                            i   i ii        -  -      v  ---  i iv          v
  rnd-1_family-        295 TTAGTAGCAAAGAAGCA-GG-AAAAATGGA---AACTCATTCTCACCTTT 339

  scaffold159|s     169977 CACTCACAGTCACTGTACCTTCTTGTTGTTAGCTTTGCAGCTATGGGAGA 170026
                            ?   i ? i v    v i  vi       iv    -ii  v       v
  rnd-1_family-        340 CNCTCGCNGCCCCTGTTCTTTGCTGTTGTTGTCTTT-TGGCGATGGGAGC 388

  scaffold159|s     170027 AGCGGTGCCAAATGCAGCCTAGGGGCTGAGATATCAACTGTGTTGTGGAC 170076
                           i i          v   i  i             ?   ?i  vi i    
  rnd-1_family-        389 GGTGGTGCCAAATTCAGTCTGGGGGCTGAGATATNAACNATGGCGCGGAC 438

  scaffold159|s     170077 AGTTCAGATCAATTCAATTGAAAAAAGTAGT-GAAGAAGCATGCT-AAAA 170124
                           i  v  ? v?v   i           vv i - v i  v  viv -    
  rnd-1_family-        439 GGTGCANAANTATTTAATTGAAAAAATAAATCGCAAAATCAAAGTAAAAA 488

  scaffold159|s     170125 ATCGAACTCCATTTTTTCTCACCTTGTACTCGACACCCCT-GTTCTTGGG 170173
                             v   v ?                 ii    i i     -      - v
  rnd-1_family-        489 ATGGAAATNCATTTTTTCTCACCTTGCGCTCGGCGCCCCTCGTTCTT-GT 537

  scaffold159|s     170174 TGTTATTA 170181
                               i   
  rnd-1_family-        538 TGTTGTTA 545

Matrix = 20p43g.matrix
Kimura (with divCpGMod) = 20.63
Transitions / transversions = 1.36 (45/33)
Gap_init rate = 0.05 (22 / 403), avg. gap size = 1.00 (22 / 22)


487 13.33 20.95 0.00 scaffold159|size508292 169686 169790 (335671) C rnd-1_family-828#Unknown (37) 213 87 m_b1482s001i7 38022

  scaffold159|s     169686 AACAACCAAGTGAGTTACATCCAGATGATGCCTGGG-------ATAG--- 169725
                                     i   vi iv       v   i     -------    ---
C rnd-1_family-        213 AACAACCAAGCGAGGCATCTCCAGATTATGTCTGGGGGCTGAGATAGTAA 164

  scaffold159|s     169726 -----------ACAATGG-TGAATAATTAATTGAGAAATGAAAGCATAAT 169763
                           -----------       -   i       ii  i        ?     i
C rnd-1_family-        163 CCGTGGTGCGGACAATGGGTGAGTAATTAACCGAAAAATGAAANCATAAC 114

  scaffold159|s     169764 ATTATAAGCATATCTTTACTCACCTTG 169790
                             v ?     i                
C rnd-1_family-        113 ATGANAAGCACATCTTTACTCACCTTG 87

Matrix = 20p43g.matrix
Kimura (with divCpGMod) = 13.06
Transitions / transversions = 2.50 (10/4)
Gap_init rate = 0.04 (4 / 104), avg. gap size = 5.50 (22 / 4)

411 27.48 1.55 9.50 scaffold159|size508292 169733 169925 (335536) C rnd-1_family-147#Unknown (932) 401 223 m_b1482s001i9 38022

  scaffold159|s     169733 TGAATAATTAATTGAGAAATGAAAGCATAATATTATAAGCATATCTTTAC 169782
                               v       iivi    v    i v  -  viv  --    i  ?v 
C rnd-1_family-        401 TGAAAAATTAATCATAAAATCAAAGTAAAA-ATGGGAA--ATATTTTNTC 355

  scaffold159|s     169783 TCACCTTGTGTTTGGTGCCCCTGTTCCTTGTTGTTGTTAGCTTTGCAGCA 169832
                                v viii i v ?i           i      i    v--    - 
C rnd-1_family-        354 TCACCATTCACTCGCTNTCCCTGTTCCTTATTGTTGCTAGCA--GCAG-A 308

  scaffold159|s     169833 ATGGGAGCGGCGGTG---CCAAATCAAGCCTGGGGGCTGAGATATTCACT 169879
                           i  iv   v i  i ---  i?  iv  i                vv  i
C rnd-1_family-        307 GTGACAGCCGTGGCGTCTCCGNATTCAGTCTGGGGGCTGAGATATGAACC 258

  scaffold159|s     169880 GTGATGTGGACTGTGCAGGGACTGTGCAGATCAATTGAATTGAAAA 169925
                           i  iii  ii ---------i     i ii v --           
C rnd-1_family-        257 ATGGCATGAGC---------GCTGTGTAAGTAA--TGAATTGAAAA 223

Matrix = 20p43g.matrix
Kimura (with divCpGMod) = 32.28
Transitions / transversions = 1.82 (31/17)
Gap_init rate = 0.09 (18 / 192), avg. gap size = 1.11 (20 / 18)

1525 27.42 3.88 4.19 scaffold159|size508292 169773 170442 (335019) C rnd-5_family-4415#Unknown (1016) 1119 452 m_b1482s001i10 38022

  scaffold159|s     169773 ATATCTTTACTCACCTTGTGTTTGGTGCCCCTGTTCCTTGTTGTTGTTAG 169822
                            i  i   v  i    i i i i i     i        v ?v    i i
C rnd-5_family-       1119 ACATTTTTTCTTACCTCGCGCTCGATGCCCTTGTTCCTTTTNCTTGTCAA 1070

  scaffold159|s     169823 CTTTGCAGCAATGGGAGCGGCGGTGCCAAATCAAGCCTGGGGGCTGAGAT 169872
                            vi  vi? i    v   v        v i iv v    ?      v   
C rnd-5_family-       1069 CACTGAGNCGATGGCAGCCGCGGTGCCCAGTTCATCCTGNGGGCTGCGAT 1020

  scaffold159|s     169873 ATTCACTGTGATGTGGACTGTGCAGGGACTGTGCAGATCAATTGAATTGA 169922
                              iv ii   i i i  -  -  vi-------- v    v  v      
C rnd-5_family-       1019 ATTTCCCATGACGCGAAC-GT-CATA--------ATATCATTTTAATTGA 980

  scaffold159|s     169923 AAAATCAGTGGTGAAGAAGCATGG-TAAAAATTGAACTA-ATTTTTTCTC 169970
                              i    iii ---   i     -v      ii   ? -  ?     ii
C rnd-5_family-        979 AAAGTCAGCAAT---GAAACATGGAAAAAAATCAAACNACATNTTTTCCT 933

  scaffold159|s     169971 ACCTTGCACTCACAGTCACTGTACCTTCTTGTTGTTAGCTTTGCAGCTAT 170020
                               i  ii iivv   vv   v v  i iv  vii ivv   vviivi 
C rnd-5_family-        932 ACCTCGCGTTTGATGTCCATGTTCATTTTCCTTTCCAAGATTGACATGGT 883

  scaffold159|s     170021 GGGAGAAGCGGTGCCAAATGCAGCCTAGGGGCTGAGATATCAACTGTGTT 170070
                             v  vi        v   v  v   i       v    ?ivv i   vi
C rnd-5_family-        882 GGCAGCGGCGGTGCCCAATTCATCCTGGGGGCTGTGATANTTCCCGTGGC 833

  scaffold159|s     170071 GTGGACAGTTCAGATCAATTCAATTGAAAAAAGT-AGTGAAGAAGCATGC 170119
                            i v  i --  v v   v i     --      -    iv        v
C rnd-5_family-        832 GCGCACGG--CATAACAAATTAATTG--AAAAGTCAGTGGTGAAGCATGG 787

  scaffold159|s     170120 T--AAAAATCGAACTCCATTTTTTCTCACCTTGTACTCGACACCCCTGTT 170167
                            --    i       vv?       ?i    i iiv ii ii   v   v
C rnd-5_family-        786 TTAAAAAGTCGAACTAANTTTTTTCNTACCTCGCGATTAATGCCCATGTG 737

  scaffold159|s     170168 CTTGGGTGTTATTAGCTTTGTGGCGATGGGAGTGGTAGTGCCATATTCAG 170217
                            vivvv  i i     v i v i      v  i? ii     vv     v
C rnd-5_family-        736 CGCTTTTGCTGTTAGCATCGAGACGATGGCAGCNGCGGTGCCCAATTCAT 687

  scaffold159|s     170218 TCTTGGGGCTGAGATCAGGGGGTTTGACTTGGTCAGCAGCAAAAA-TCCA 170266
                           i  ?           ii   v           v i      i   - i  
C rnd-5_family-        686 CCTNGGGGCTGAGATTGGGGCGTTTGACTTGGACGGCAGCAGAAATTTCA 637

  scaffold159|s     170267 TGGTGG--ATGACTAATACGATAGAAATTTTGATAGGGGCAGCAA--GTG 170312
                            i    --   -- v  ii  v i   ----i i --v   - i --v  
C rnd-5_family-        636 TAGTGGAAATG--TCATGTGAAAAAAA----AACA--TGCA-CGATCTTG 596

  scaffold159|s     170313 GAAGA-GAAGCAATATATGGGAGATGGGATT----CATCATT----TCAG 170353
                           v v  -  v  -  i -  v       vv  ----    v  ----  i 
C rnd-5_family-        595 CACGATGATGC-ATGT-TGCGAGATGGTTTTTAGCCATCTTTACTGTCGG 548

  scaffold159|s     170354 G--TTCTAAG----G-AATGACTTTCCTGACAAGCTGTCACTAGGGTCTT 170396
                            --v      ---- -           i    i     v      v v  
C rnd-5_family-        547 GAAATCTAAGTATTGTAATGACTTTCCCGACAGGCTGTGACTAGGCTATT 498

  scaffold159|s     170397 CAGATAATGGCACAATAATGATGTCCTTAAGTCAGGGCATTTCATT 170442
                           vi  v   i   vv           v i     i    vi      
C rnd-5_family-        497 GGGAAAATAGCAACATAATGATGTCATCAAGTCGGGGCCCTTCATT 452

Matrix = 20p43g.matrix
Kimura (with divCpGMod) = 30.12
Transitions / transversions = 1.12 (93/83)
Gap_init rate = 0.06 (41 / 669), avg. gap size = 1.32 (54 / 41)


600 14.58 0.00 0.00 scaffold159|size508292 170361 170456 (335005) rnd-1_family-262#Unknown 7 102 (338) m_b1482s001i12 38024

  scaffold159|s     170361 GGAATGACTTTCCTGACAAGCTGTCACTAGGGTCTTCAGATAATGGCACA 170410
                                ?       i    i  i  v      v ?  i?  v   i    i
  rnd-1_family-          7 GGAATNACTTTCCCGACAGGCCGTGACTAGGCTNTTTNGAAAATAGCACG 56

  scaffold159|s     170411 ATAATGATGTCCTTAAGTCAGGGCATTTCATTTCCCAATGCCAGTC 170456
                                i  i               v              vv     
  rnd-1_family-         57 ATAATAATATCCTTAAGTCAGGGCCTTTCATTTCCCAATTACAGTC 102

Matrix = 20p43g.matrix
Kimura (with divCpGMod) = 13.28
Transitions / transversions = 1.33 (8/6)
Gap_init rate = 0.00 (0 / 95), avg. gap size = 0.0 (0 / 0)


353 26.53 0.00 0.00 scaffold159|size508292 170473 170570 (334891) C rnd-5_family-352#Unknown (185) 408 311 m_b1482s001i13 38025

  scaffold159|s     170473 TGCATATCATGGCGCTTTGTCCAGCAGTTGTCATAGATATTTTTGTCACA 170522
                                     iv v  iv i      i iv iii v ? ?v  i      
C rnd-5_family-        408 TGCATATCATACCCCTCGGCCCAGCAATCTTTGCATANANGTTCGTCACA 359

  scaffold159|s     170523 TGATGGGCAACCCATTCTGGAACTCTCTCATAGTTTCATCTTCTTGTC 170570
                              i  i  ?    ?i  v   v ? iv   ? i   v      ii  
C rnd-5_family-        358 TGACGGACANCCCANCCTTGAAGTNTTGCATNGCTTCTTCTTCTCATC 311

Matrix = 20p43g.matrix
Kimura (with divCpGMod) = 31.49
Transitions / transversions = 1.60 (16/10)
Gap_init rate = 0.00 (0 / 97), avg. gap size = 0.0 (0 / 0)


488 24.24 4.65 4.05 scaffold159|size508292 172124 172295 (333166) C genome_12_13052#DNA (318) 182 10 m_b1482s001i14 38026

  scaffold159|s     172124 CCACCTATACAAAAGTCTGTGG----CCCCACATGAATAGTTTATGGATC 172169
                             v  i   -- v     i i ----    v     -i   i   i  i 
C genome_12_130        182 CCCCCCATA--ACAGTCTATAGACCCCCCCCCATGA-CAGTCTATAGACC 136

  scaffold159|s     172170 CTCCTAAGA-AGTTGATAGACCTGTCGTGACAGTCCATAGACCCTGGGAG 172218
                            i  - v  -   iv       ivi i        i       -    i 
C genome_12_130        135 CCCC-ATGACAGTCTATAGACCCCCCATGACAGTCTATAGACC-TGGGGG 88

  scaffold159|s     172219 GTCTAGGAATGACTTTTAGTGAAATGCAGTAGAGACGTTGAGACTTGGCA 172268
                                vi    ii    v  i    i        v - vv      vi- 
C genome_12_130         87 GTCTACAAATGGTTTTTTGTAAAATACAGTAGAGTC-TATAGACTTTA-A 40

  scaffold159|s     172269 GTAGGTC---AGACCATGACAGGGGATCTA 172295
                            vi    ---    ii   viv   i    
C genome_12_130         39 GGGGGTCTATAGACTGTGAGGTGGGGTCTA 10

Matrix = 20p43g.matrix
Kimura (with divCpGMod) = 30.06
Transitions / transversions = 1.67 (25/15)
Gap_init rate = 0.06 (10 / 171), avg. gap size = 1.50 (15 / 10)


520 25.83 7.58 5.19 scaffold159|size508292 172524 172919 (332542) rnd-5_family-2974#Unknown 322 726 (348) m_b1482s001i15 38027

  scaffold159|s     172524 TCAAGACCCATACCAGTGAA-ATGGATTCCAACATTCTTCCTGAAGTGCT 172572
                              i?  v i    i ii  -  v     vi  v iv   viii v    
  rnd-5_family-        322 TCAGNACGCGTACCGGCAAATATTGATTCAGACTTCATTCACAGACTGCT 371

  scaffold159|s     172573 GAACATCGAAGCTATATTATAGATATGTTAACCTGTTGTTTGAGAC-TTT 172621
                           viv  --   iiv  -  i v   i    v v  vv  ?      i-?? 
  rnd-5_family-        372 CGCCA--GAAATAAT-TTGTTGATGTGTTTAGCTCATGNTTGAGATANNT 418

  scaffold159|s     172622 AGATACA---TGG-CTTG------AAACTAAATGTCTGAAGGAGCCATGC 172661
                                  ---?  -  i ------   i vi  v  -----    v  v 
  rnd-5_family-        419 AGATACAGTANGGACTCGTGTAAAAAATTTGATCTC-----GAGCGATTC 463

  scaffold159|s     172662 AACAAAATCAA-AATCAGGCCCTTGTGTTGATATGTTATTTTTCTGTTAA 172710
                              iv -  i -    i i     vv v i  v       v      i  
  rnd-5_family-        464 AACGCA-TCGACAATCGGACCCTTCAGGTAATCTGTTATTATTCTGTCAA 512

  scaffold159|s     172711 TCTGTT-TTATTGTGTCAAAATGTTACTAATTTTTAACCTGCACTTTACC 172759
                                 -     -i   i  v    --  v  v i  v   ----   ii
  rnd-5_family-        513 TCTGTTATTATT-CGTCGAACTGTT--TATTTGTCAAACTG----TTATT 555

  scaffold159|s     172760 TACCTAGATTCAAATCA-GTTATTATTTTATAAATCTGGTATTGCTTTCT 172808
                             i-----   v  iv - i    v? ?ii vi v   v    vv     
  rnd-5_family-        556 TAT-----TTCTAACAATGCTATTCNTNCGTCGAACTGTTATTTATTTCT 600

  scaffold159|s     172809 CAA-ACGT--TTATTATCTAAAACT-GT--TTTATTT-TTAAACTG---- 172847
                           v  - i i--  vi  iv i   i -  --       - i      ----
  rnd-5_family-        601 AAAGATGCCATTCCTACGTGAAATTCGTTATTTATTTGTCAAACTGTTAT 650

  scaffold159|s     172848 TTAGTTTTCTTGTCTTTTGGACCCCATGCATTCAAACATGAGAAAA--AT 172895
                              v          v   viii    iiv       v         --  
  rnd-5_family-        651 TTACTTTTCTTGTCGTTTCAGTCCCACAAATTCAAAAATGAGAAAACCAT 700

  scaffold159|s     172896 C--CACATTTAATATCAGATGTGAAG 172919
                            -- v i       i       v   
  rnd-5_family-        701 CTTCTCGTTTAATACCAGATGTCAAG 726

Matrix = 20p43g.matrix
Kimura (with divCpGMod) = 27.80
Transitions / transversions = 1.06 (50/47)
Gap_init rate = 0.09 (37 / 395), avg. gap size = 1.38 (51 / 37)


3494 9.06 0.84 0.63 scaffold159|size508292 173682 174159 (331302) C genome_11_18930#DNA (0) 479 1 m_b1482s001i16 38028

  scaffold159|s     173682 TCCCCATCCTTTT-TTACGGTGCATCTAGTGCACCATAACTAGCTTTCCC 173730
                                        -   i                                
C genome_11_189        479 TCCCCATCCTTTTCTTATGGTGCATCTAGTGCACCATAACTAGCTTTCCC 430

  scaffold159|s     173731 CATCATAATCCTTATGGTGCATCTAGTGCACCATAATTGGATGGTTCCTA 173780
                                                               iv   i i      
C genome_11_189        429 CATCATAATCCTTATGGTGCATCTAGTGCACCATAACAGGACGATTCCTA 380

  scaffold159|s     173781 CATAGCCTCAGTAGAGATTTAAAAAGACACATTTGCACATCAGAGGTAAT 173830
                                          i   i                vv            
C genome_11_189        379 CATAGCCTCAGTAGAAATTCAAAAAGACACATTTGCCAATCAGAGGTAAT 330

  scaffold159|s     173831 CTGGGCTCGGCATCATTTTTGTTTGCTAGAAATACATAAGCCTGATTTTT 173880
                            i               v --                      i      
C genome_11_189        329 CCGGGCTCGGCATCATTAT--TTTGCTAGAAATACATAAGCCTAATTTTT 282

  scaffold159|s     173881 AGCCAATTAAGATGGGAATGTTAGGCATATATAATATTACTAAAAGTTTT 173930
                           i              i  v                   viii      v 
C genome_11_189        281 GGCCAATTAAGATGGAAAAGTTAGGCATATATAATATTTTCGAAAGTTGT 232

  scaffold159|s     173931 ACCAGATAACTAGGCATATCTAAAAACTCGGTCAGTGTGGGGTACTTGCT 173980
                                 i i  i  - ivi          vv         v      i  
C genome_11_189        231 ACCAGACAGCTGGG-ACTCCTAAAAACTCCCTCAGTGTGGTGTACTTACT 183

  scaffold159|s     173981 GGGATTTTTTGTTCTAAAATTAATATTTGAAATGAACTCTTTCTCAAAAA 174030
                                    i         i               v              
C genome_11_189        182 GGGATTTTTCGTTCTAAAACTAATATTTGAAATGATCTCTTTCTCAAAAA 133

  scaffold159|s     174031 TGGTTGT---TTTCCTCGGAACATAGGTAGGAATATTACAAAAGTTATGG 174077
                                  ---       v v     v i       v              
C genome_11_189        132 TGGTTGTTGGTTTCCTCTGTACATATGCAGGAATAGTACAAAAGTTATGG 83

  scaffold159|s     174078 TGCATTAGATGCACCATGAGAAATTTCAAGGATTTGGTCAAAGTGTGCGG 174127
                               i            i   i                            
C genome_11_189         82 TGCACTAGATGCACCATAAGAGATTTCAAGGATTTGGTCAAAGTGTGCGG 33

  scaffold159|s     174128 TGCATCTAGTGCACTGCAACTGGGGATGGGGA 174159
                                         i          i      
C genome_11_189         32 TGCATCTAGTGCACCGCAACTGGGGGTGGGGA 1

Matrix = 20p43g.matrix
Kimura (with divCpGMod) = 8.59
Transitions / transversions = 1.69 (27/16)
Gap_init rate = 0.01 (5 / 477), avg. gap size = 1.40 (7 / 5)


332 20.13 5.45 16.39 scaffold159|size508292 174255 174456 (331005) C rnd-1_family-138#Unknown (222) 345 163 m_b1482s001i17 38029

  scaffold159|s     174255 ATGTTCAGAAATAATCAT-GGT--AAACATCTGTTGT-CATACAGACAAA 174300
                              v      vi v v? -   --       i    v-i  v  v i   
C rnd-1_family-        345 ATGATCAGAATCACTGNTAGGTGAAAACATCCGTTGGATATTCACATAAA 296

  scaffold159|s     174301 AATAGT-GACTACCTGCCT------TCAAACATCAACACCATTTCATCAA 174343
                               v -      v i   ------           i iv--    ----
C rnd-1_family-        295 AATATTTGACTACATACCTCTGTCATCAAACATCAATATA--TTCA---- 252

  scaffold159|s     174344 TCTGCAGAACTATCCATGATAAACATCTCTTGTTGTATCCACAAATATTC 174393
                           -   -i  iv-----   v iii---- i     i   v  i   v  --
C rnd-1_family-        251 -CTG-GGAGG-----ATGCTGGG----TTTTGTTATATACATAAAAAT-- 215

  scaffold159|s     174394 ACAGTCAGGGTATGTGTTTGAGCTGTCCCTGATTTTTGTTATATACATAG 174443
                           ---    v      ------    --                  i    i
C rnd-1_family-        214 ---GTCATGGTATG------AGCT--CCCTGATTTTTGTTATATGCATAA 176

  scaffold159|s     174444 CAATGCCATGTAC 174456
                                i    v  
C rnd-1_family-        175 CAATGTCATGAAC 163

Matrix = 20p43g.matrix
Kimura (with divCpGMod) = 22.56
Transitions / transversions = 1.12 (18/16)
Gap_init rate = 0.17 (35 / 201), avg. gap size = 1.17 (41 / 35)

315 17.54 2.35 6.10 scaffold159|size508292 174405 174489 (330972) C rnd-5_family-3758#Unknown (4) 246 165 m_b1482s001i18 38029

  scaffold159|s     174405 ATGTGTTTGAGCTGTCCCTGATTT--TTGTTATATACATAGCAATGCCAT 174452
                                  -        ---  v i--              ii  v i   
C rnd-5_family-        246 ATGTGTT-GAGCTGTC---GAATCCATTGTTATATACATAATAAAGTCAT 201

  scaffold159|s     174453 GTACGTACCCATGTTACCTATATCACACCATGAAACA 174489
                            v       v  v i i -    v   i      v  
C rnd-5_family-        200 GGACGTACCAATTTCATC-ATATAACATCATGAACCA 165

Matrix = 20p43g.matrix
Kimura (with divCpGMod) = 20.03
Transitions / transversions = 1.00 (7/7)
Gap_init rate = 0.07 (6 / 84), avg. gap size = 1.17 (7 / 6)


351 32.33 9.41 0.45 scaffold159|size508292 174513 174714 (330747) C scaffold3|size1191850_(dbseq-nr_493)_[349346,364513]#LTR/Copia (6806) 8362 8143 m_b1482s001i19 38030

  scaffold159|s     174513 TCATTTTATCATCT--ATT-TCTC--TTGTCCCTG---TCTCTTTTTCTT 174554
                             v i i       --  i-  i -- iii     ---i   i i     
C scaffold3|siz       8362 TCTTCTCATCATCTGAATCGTCCCATTCACCCCTGAGTCCTCCTCTTCTT 8313

  scaffold159|s     174555 TAGTGT---CCATTCATAGAAGTCTGTTGGCACATCAGCCGAGGGCACT- 174600
                           ii i i---        vi  i  i vv  i iv  v v v i v    -
C scaffold3|siz       8312 CGGCGCTTCCCATTCATCAAAATCCGAGGGTATTTCCGGCCAAGCCACTT 8263

  scaffold159|s     174601 --CTTTTTGCCTATTTGT-----AAATTTACCTTTCGAGACATCCTCATG 174643
                           --  ii ivi  i i   -----     i-  i   i vi          
C scaffold3|siz       8262 CGCTCCTCTTCTGTCTGTGCTTGAAATTC-CCCTTCAACGCATCCTCATG 8214

  scaffold159|s     174644 TCTCCTCTCCCAACGGGTGGCTTCCTCCCTAACATGTCCACAGAAAACAG 174693
                           ivvi   v    i  v iv     i    v  iviv i           i
C scaffold3|siz       8213 CAATCTCACCCAGCGTGCTGCTTCTTCCCGAATTCTTTCACAGAAAACAA 8164

  scaffold159|s     174694 ACAGTCCTGGCTTTGGTAAAT 174714
                            i ii  i  i  v   i   
C scaffold3|siz       8163 ATAACCCCGGTTTGGGTGAAT 8143

Matrix = 20p43g.matrix
Kimura (with divCpGMod) = 39.46
Transitions / transversions = 2.25 (45/20)
Gap_init rate = 0.04 (9 / 201), avg. gap size = 2.22 (20 / 9)


422 20.43 6.29 7.64 scaffold159|size508292 174674 174832 (330629) C rnd-1_family-246#Unknown (381) 262 106 m_b1482s001i20 38031

  scaffold159|s     174674 AACATGTCCACAGAAAACA--GACAGTCCTGGCTTTG-GTAAATATCT-- 174718
                                i   -   i   i --     vii i viv  -i    i    --
C rnd-1_family-        262 AACATATCC-CAGGAAATATCGACAGGTTTAGACATGCATAAACATCTAT 214

  scaffold159|s     174719 ---GCTGTTAT-ATACACCAAAA-TATTGGCCGCATACCTCTGTCTTCAA 174763
                           ---     i  -i   v      -   i i  i v        -   v  
C rnd-1_family-        213 ATTGCTGTCATCGTACTCCAAAAATATCGACCACTTACCTCTG-CTTAAA 165

  scaffold159|s     174764 ACATCAAAATAATCACTGGTAAGGGCATGTGTTGAGCTGTTGCTGTTTTT 174813
                              i     i         ?  ---      -vi i vii   ------ 
C rnd-1_family-        164 ACACCAAAACAATCACTGGNAA---CATGTG-AAAACAACTGC------T 125

  scaffold159|s     174814 GTTATATACATAACAATGT 174832
                                        v   i 
C rnd-1_family-        124 GTTATATACATAAAAATAT 106

Matrix = 20p43g.matrix
Kimura (with divCpGMod) = 22.92
Transitions / transversions = 2.33 (21/9)
Gap_init rate = 0.11 (18 / 158), avg. gap size = 1.22 (22 / 18)

254 26.04 0.00 20.00 scaffold159|size508292 174711 174854 (330607) C rnd-1_family-246#Unknown (508) 135 16 m_b1482s001i22 38031

  scaffold159|s     174711 AAATATCTGCTGTTATATACACCAAAATATTGGCCGCATACCTCTGTCTT 174760
                              i v               iv         i -i  i  ---------
C rnd-1_family-        135 AAACAACTGCTGTTATATACATAAAAATATTGAC-ACACAC--------- 96

  scaffold159|s     174761 CAAACATCAAAATAATCACTGGTAAGGGCATGTGTTGAGCTGTTGCTGTT 174810
                           --  v i       viv  ii-------   iiv ----   vvi vii 
C rnd-1_family-         95 --AAAACCAAAATATCGACCA-------CATACCT----CTGAAACAACT 59

  scaffold159|s     174811 TTTGTTATATACATAACAATGTCATGTACGTACCCATGTTACCT 174854
                           v                       i v  i  i   ii-     
C rnd-1_family-         58 GTTGTTATATACATAACAATGTCACGAACATATCCACA-TACCT 16

Matrix = 20p43g.matrix
Kimura (with divCpGMod) = 28.83
Transitions / transversions = 1.73 (19/11)
Gap_init rate = 0.17 (24 / 143), avg. gap size = 1.00 (24 / 24)

432 17.39 1.59 13.27 scaffold159|size508292 174711 174836 (330625) C rnd-1_family-138#Unknown (246) 321 209 m_b1482s001i21 38031

  scaffold159|s     174711 AAATATCTGCTGT-TATATACACCAAAATATT-GGCCGCATACCTCTGTC 174758
                              i   i i  v-   vi   iv        - i ii            
C rnd-1_family-        321 AAACATCCGTTGGATATTCACATAAAAATATTTGACTACATACCTCTGTC 272

  scaffold159|s     174759 TTCAAACATCAAAATAATCACTGGTAAGGGCATGTGTTGAGCTGTTGCTG 174808
                           v           v   v       -i   ----i  i  i ---------
C rnd-1_family-        271 ATCAAACATCAATATATTCACTGG-GAGG----ATGCTGGG--------- 236

  scaffold159|s     174809 TTTTTGTTATATACATAACAATGTCATG 174836
                           -                 v         
C rnd-1_family-        235 -TTTTGTTATATACATAAAAATGTCATG 209

Matrix = 20p43g.matrix
Kimura (with divCpGMod) = 18.63
Transitions / transversions = 1.71 (12/7)
Gap_init rate = 0.14 (17 / 125), avg. gap size = 1.00 (17 / 17)

368 25.01 0.00 1.92 scaffold159|size508292 174790 174895 (330566) C rnd-5_family-3758#Unknown (4) 246 143 m_b1482s001i23 38031

  scaffold159|s     174790 ATGTGTTGAGCTGTTGCTGTTTTTGTTATATACATAACAATGTCATGTAC 174839
                                         i vvviiv               i  v      v  
C rnd-5_family-        246 ATGTGTTGAGCTGTCGAATCCATTGTTATATACATAATAAAGTCATGGAC 197

  scaffold159|s     174840 GTACCCATGTTACCTACATCACATCATGAAACAGCGATGAAATCCTCTCT 174889
                                v  v i i - i  v          v  ivi -i?     v  ii
C rnd-5_family-        196 GTACCAATTTCATC-ATATAACATCATGAACCAAAAA-ANAATCCACTTC 149

  scaffold159|s     174890 TTTTTC 174895
                              ii 
C rnd-5_family-        148 TTTCCC 143

Matrix = 20p43g.matrix
Kimura (with divCpGMod) = 29.80
Transitions / transversions = 1.17 (14/12)
Gap_init rate = 0.02 (2 / 105), avg. gap size = 1.00 (2 / 2)


2998 3.65 0.00 0.84 scaffold159|size508292 174988 175346 (330115) genome_12_19227#DNA 1 356 (429) m_b1482s001i24 38032

  scaffold159|s     174988 TATGTTGGGTACCAAATTGGCACAAGCCCCGTGCCGGAACTGGGCGCGAT 175037
                                                   i                         
  genome_12_192          1 TATGTTGGGTACCAAATTGGCACAGGCCCCGTGCCGGAACTGGGCGCGAT 50

  scaffold159|s     175038 TTTTCGCCCCGTGCCGGAACTGGGACCTCGACAGCCCCGTTTGGGCACTG 175087
                                    -    -                           v       
  genome_12_192         51 TTTTCGCCC-GTGC-GGAACTGGGACCTCGACAGCCCCGTTTTGGCACTG 98

  scaffold159|s     175088 GGCCAAAAAACACCAATCGAGTGACGATTTGGGGCGCATAATCAGTTGAA 175137
                                   -                    i                    
  genome_12_192         99 GGCCAAAA-ACACCAATCGAGTGACGATTCGGGGCGCATAATCAGTTGAA 147

  scaffold159|s     175138 GTAGGGTGATAGGGGTACCGGAACACCAAAAATTCTGACATGATGTTCTG 175187
                               i              v       i              v       
  genome_12_192        148 GTAGAGTGATAGGGGTACCCGAACACCGAAAATTCTGACATGCTGTTCTG 197

  scaffold159|s     175188 ACCTAAGTAGATAGGCCATCTGCTCGCTTCCGCTTCCCGCCATCATGTGG 175237
                                                    v                   i    
  genome_12_192        198 ACCTAAGTAGATAGGCCATCTGCTCCCTTCCGCTTCCCGCCATCACGTGG 247

  scaffold159|s     175238 CCATCAAGTGGATCTTTCGCATCCACCGCATCGCTATCACGTGCATCTTG 175287
                                                             i               
  genome_12_192        248 CCATCAAGTGGATCTTTCGCATCCACCGCATCGCCATCACGTGCATCTTG 297

  scaffold159|s     175288 CACATCATCCAACGCACCCACACGAACAGCGATTCAACGCACTACGCAGT 175337
                                                      v     i           i    
  genome_12_192        298 CACATCATCCAACGCACCCACACGAACTGCGATCCAACGCACTACACAGT 347

  scaffold159|s     175338 AATTGCATT 175346
                                    
  genome_12_192        348 AATTGCATT 356

Matrix = 20p43g.matrix
Kimura (with divCpGMod) = 2.95
Transitions / transversions = 1.60 (8/5)
Gap_init rate = 0.01 (3 / 358), avg. gap size = 1.00 (3 / 3)


1388 20.57 0.71 11.52 scaffold159|size508292 174990 175412 (330049) C genome_6_9737#DNA (0) 726 345 m_b1482s001i25 38033

  scaffold159|s     174990 TGTTGGGTACCAAATTGGCACAAGCCCCGTGCCGGAACTGGGCGCGATTT 175039
                                  iv     vv vi  vi         i         vv   i  
C genome_6_9737        726 TGTTGGGCCCCAAAAAGCTACCGGCCCCGTGCTGGAACTGGGACCGACTT 677

  scaffold159|s     175040 TTCGCCCCGTGCCGGAACTGGGACCTCGACAGCCCCGTTTGGGCACTGGG 175089
                                       i           vi             vv      -  
C genome_6_9737        676 TTCGCCCCGTGCTGGAACTGGGACGCCGACAGCCCCGTTGTGGCACT-GG 628

  scaffold159|s     175090 CCA-AAAAACACCAATCGAGTGACGATTTGGGGCGCA-TAATCAGTTGAA 175137
                              -v     i- i   vi              -i  - vv ii      
C genome_6_9737        627 CCATCAAAACG-CGATCTGGTGACGATTTGGGG-ACATTTCTTGGTTGAA 580

  scaffold159|s     175138 GTAGGGTGATAGGGGTACCGGAACACCAAAAATTCTGACATGATGTTCTG 175187
                               i ivv    i     v    i-              v v       
C genome_6_9737        579 GTAGAGCCTTAGGAGTACCCGAACG-CAAAAATTCTGACAGGCTGTTCTG 531

  scaffold159|s     175188 ACCTAAGTAGATAGGCCATCTGCTCGCTTCCGC-TTCCCGCCATCATGTG 175236
                             v                iv v --   i   -   v vi    -----
C genome_6_9737        530 ACATAAGTAGATAGGCCATTGGAT--CTTTCGCATTCACTTCATC----- 488

  scaffold159|s     175237 GCCATCAAGTGGATCTTTCGCATCCACCGCATCGCTATCACGTGCATCTT 175286
                                  v               -----------------   v  v --
C genome_6_9737        487 GCCATCACGTGGATCTTTCGCAT-----------------CGTCCAAC-- 457

  scaffold159|s     175287 GCACATCATCCAACGCACCCACACGAACAGCGATTCAACGCACTACGCAG 175336
                               -i    -------------     v     i       v   viii
C genome_6_9737        456 GCAC-CCATC-------------CGAACTGCGATCCAACGCAGTACTTGA 421

  scaffold159|s     175337 TAATTGCATTGAATTGCTCGCATTTCTTGGCCAGCGCAACACACTCACTC 175386
                           v       ivvvv i      i   i       i v  i       i vv
C genome_6_9737        420 GAATTGCACACCTTCGCTCGCGTTTTTTGGCCAACCCAGCACACTCGCAA 371

  scaffold159|s     175387 TCCCATTAGTGGTACAGATCGCGCTC 175412
                           i vi    v  vi  i          
C genome_6_9737        370 CCATATTATTGCCACGGATCGCGCTC 345

Matrix = 20p43g.matrix
Kimura (with divCpGMod) = 21.16
Transitions / transversions = 0.88 (36/41)
Gap_init rate = 0.11 (47 / 422), avg. gap size = 1.00 (47 / 47)


2885 14.88 1.18 0.78 scaffold159|size508292 175431 175938 (329523) rnd-1_family-264#DNA/Ginger 4 513 (1485) m_b1482s001i26 38034

  scaffold159|s     175431 CTCGCACTC-GTGAACCATCACAATTCGATGTAGATTTTCC--CACATCG 175477
                                    -        i    i?   -   v v i    -- v     
  rnd-1_family-          4 CTCGCACTCTGTGAACCACCACAGNTCG-TGTTGTTCTTCCACCCCATCG 52

  scaffold159|s     175478 CGAAATTACATTACTCCACAGAATCATCGCAGTTGCACCATGGCCAGGGC 175527
                               v i  ? iv          v    ?  v i               v
  rnd-1_family-         53 CGAATTCACNTCTCTCCACAGAAACATCNCACTCGCACCATGGCCAGGGG 102

  scaffold159|s     175528 TGGAAAGAGGAAAAAACCATCCAGAAAACCATCAAGGGATAGTTCTGATG 175577
                              v                       i  ?         ii        
  rnd-1_family-        103 TGGCAAGAGGAAAAAACCATCCAGAAAGCCNTCAAGGGATGATTCTGATG 152

  scaffold159|s     175578 ACTCTTCGTATTCTCTCTCACAGAGTCCAGCACCATCAGAAGAAGAGCCT 175627
                                  ?  i        v                             i
  rnd-1_family-        153 ACTCTTCNTACTCTCTCTCCCAGAGTCCAGCACCATCAGAAGAAGAGCCC 202

  scaffold159|s     175628 CTTAAAGATGAAGAAGAGGATGAGATACCAGTCGAATCTCAAGGGAATGA 175677
                              v          i        ?  ? v v    ?  ?     ii    
  rnd-1_family-        203 CTTCAAGATGAAGAGGAGGATGANATNCAATTCGANTCNCAAGGAGATGA 252

  scaffold159|s     175678 GTTGGAGGAGTTCTCCCAAGAGTTTGATTTGGACGACTATGATGACGTTT 175727
                              ?           i        v  ?i    v  ? vv      ii  
  rnd-1_family-        253 GTTNGAGGAGTTCTCTCAAGAGTTAGANCTGGAGGANTTGGATGACACTT 302

  scaffold159|s     175728 TCCCACACGATGAACTCTCCACCAATGTAGAAGGTGAAGAAG---GCGGC 175774
                            i        v             v vi            i ---v    
  rnd-1_family-        303 TTCCACACGAGGAACTCTCCACCATTCCAGAAGGTGAAGAGGTCTCCGGC 352

  scaffold159|s     175775 ACTGAAGATTCTGACTCTTTGTCTGCTAGAAAAGAAGAGTTCTACAAAGC 175824
                            vi     iv   vi   i       i  i  i v            i  
  rnd-1_family-        353 AACGAAGACGCTGCTTCTCTGTCTGCCAGGAAGGCAGAGTTCTACAAGGC 402

  scaffold159|s     175825 ATTGGATGCCAAGATCTATGAACAGTCCCAAAACAACAACAAGCATGCAC 175874
                            v i  i          vi -- vi vi i   - ?            ? 
  rnd-1_family-        403 AGTAGACGCCAAGATCTTCG--CCATGTCGAAA-ANCAACAAGCATGCNC 449

  scaffold159|s     175875 ACATCATCTGTGATAATGTTTTCGAGGAGATATATTCACTGATGCTGTCC 175924
                            i            iv         v?    v  ivv?         v  
  rnd-1_family-        450 ATATCATCTGTGATGCTGTTTTCGATNAGATCTACGANCTGATGCTGGCC 499

  scaffold159|s     175925 TTACAAGGTGCGGA 175938
                           ? ?    i   v  
  rnd-1_family-        500 NTNCAAGATGCCGA 513

Matrix = 20p43g.matrix
Kimura (with divCpGMod) = 15.71
Transitions / transversions = 1.08 (39/36)
Gap_init rate = 0.01 (7 / 507), avg. gap size = 1.43 (10 / 7)


2838 14.58 1.41 0.60 scaffold159|size508292 175802 176298 (329163) rnd-1_family-638#Unknown 1 501 (0) m_b1482s001i27 38035

  scaffold159|s     175802 AGAAAAGAAGAGTTCTACAAAGCATTGGATGCCAAGATCTATGAACAGTC 175851
                             i    v              viv v    v-       ii   ?    
  rnd-1_family-          1 AGGAAAGCAGAGTTCTACAAAGAGGTCGATGA-AAGATCTGCGAANAGTC 49

  scaffold159|s     175852 ----CCAAAACAACAACAAGCATGCACACATCATCTGTGATAATGTTTTC 175897
                           ---- v i         ?v-                 i   i    ?   
  rnd-1_family-         50 GGGTCAAGAACAACAACNC-CATGCACACATCATCTGCGATGATGTNTTC 98

  scaffold159|s     175898 GAGGAGATATATTCA--CTGATGCTGTCCTTACAAGGTGCGGAGGAACAA 175945
                             v       ?i   --  v        ii i    ?    i v  ?   
  rnd-1_family-         99 GACGAGATATNCTCAAACTCATGCTGTCTCTGCAAGNTGCGAATGANCAA 148

  scaffold159|s     175946 GAACGCCTTAAATTATTAAGAAAGATCCCCAACAAAGTGGGGTACAAATG 175995
                             i     i      i                   i  ? v         
  rnd-1_family-        149 GAGCGCCTCAAATTACTAAGAAAGATCCCCAACAAGGTNGCGTACAAATG 198

  scaffold159|s     175996 GGAAAAGAAGTACGGCATCCTCACCGTCGATACAAGCCACATACTCATCT 176045
                             vi          i      v        i  v   v    ?  v    
  rnd-1_family-        199 GGTGAAGAAGTACGACATCCTGACCGTCGACACCAGCAACATNCTGATCT 248

  scaffold159|s     176046 TCAAACAAGAAAATGGAGAGGCTTTGGATTCTTGCAAAAAGGTTGTCAGT 176095
                           ?   i  i i?i ?  ?vv            ?   v       i      
  rnd-1_family-        249 NCAAGCAGGGNGANGGNTCGGCTTTGGATTCNTGCCAAAAGGTCGTCAGT 298

  scaffold159|s     176096 TATGGTCGGATATTTGATGTTCTCAGACAGATCCATGAACTGGATGCTGG 176145
                             ii i?ivi ?        iv iv ?        i   i    ?  i  
  rnd-1_family-        299 TACAGCNACGTNTTTGATGTCGTTCGNCAGATCCACGAATTGGANGCCGG 348

  scaffold159|s     176146 TAATGACCATCCCAAGGCGAAGACTCTATTCAAGAGGGTAACAGCAAAGT 176195
                           i     i           ?          v      ?  ?  ?  i  i 
  rnd-1_family-        349 CAATGATCATCCCAAGGCNAAGACTCTATACAAGAGNGTNACNGCGAAAT 398

  scaffold159|s     176196 ATGGGAAGAGCATCCCTCGCTGGGCCTGTGAGATGTTTCCTAGGTTTTGC 176245
                                                   i            i  v i       
  rnd-1_family-        399 ATGGGAAGAGCATCCCTCGCTGGGTCTGTGAGATGTTCCCAAAGTTTTGC 448

  scaffold159|s     176246 CCAGTGTGCA-TCAGGTCACGTCCTCGCAAGAAGGCAAAAGCAGGACACC 176294
                             ?  v   i-  i  i? v -   ? ?              i  ?    
  rnd-1_family-        449 CCNGTTTGCGTTCGGGCNAAG-CCTNGNAAGAAGGCAAAAGCGGGNCACC 497

  scaffold159|s     176295 AGCC 176298
                            i  
  rnd-1_family-        498 AACC 501

Matrix = 20p43g.matrix
Kimura (with divCpGMod) = 14.72
Transitions / transversions = 1.77 (46/26)
Gap_init rate = 0.01 (6 / 496), avg. gap size = 1.67 (10 / 6)


1654 12.77 0.00 0.00 scaffold159|size508292 176806 177079 (328382) rnd-1_family-630#DNA/Ginger 2 275 (5) m_b1482s001i28 38036

  scaffold159|s     176806 CAGTCATTACCCTTCATCCAGTGGAGGTGCAACACACAAATCCATCGAGG 176855
                             i  ?i ?  ?            ? ?        ?  i  ?        
  rnd-1_family-          2 CAATCNCTNCCNTTCATCCAGTGGNGNTGCAACACNCAGATNCATCGAGG 51

  scaffold159|s     176856 GATAGGAAATAGGACACCGTACCATCTCATGTTTGGGCAGCACCCACAGG 176905
                              ?  vi i                 v        ?  i  i  ?    
  rnd-1_family-         52 GATNGGCGACAGGACACCGTACCATCTGATGTTTGGNCAACATCCNCAGG 101

  scaffold159|s     176906 TGGGAATCTCCAATTTGCCAATTGCACCTGAAATGCTTGCAGGTTTGGCA 176955
                            ?     ?  ?  i     ?     v  ii v     ? ?v         
  rnd-1_family-        102 TNGGAATNTCNAACTTGCCNATTGCTCCCAACATGCTNGNCGGTTTGGCA 151

  scaffold159|s     176956 ACAGAGATGGATGTGAATCGGTGTTTGGGATTGGAGCCGGACGTACCATT 177005
                                         v              ii    ?     i  v  v  
  rnd-1_family-        152 ACAGAGATGGATGTCAATCGGTGTTTGGGGCTGGANCCGGATGTTCCTTT 201

  scaffold159|s     177006 GGAAGAGGCAACTCTATCTCTGTCTGTCAGGAAAACAAATACAACTTCCA 177055
                              i  i         i iv  ?v  i?      v vi  ? ?v    ?v
  rnd-1_family-        202 GGAGGAAGCAACTCTACCCATGNGTGCNAGGAAATCCGATNCNCCTTCNT 251

  scaffold159|s     177056 CAACTGCCAACAAATCAACAACAC 177079
                            i     v  ?   ?         
  rnd-1_family-        252 CGACTGCGAANAAANCAACAACAC 275

Matrix = 20p43g.matrix
Kimura (with divCpGMod) = 14.25
Transitions / transversions = 1.33 (20/15)
Gap_init rate = 0.00 (0 / 273), avg. gap size = 0.0 (0 / 0)

8024 14.62 1.42 0.74 scaffold159|size508292 177020 178494 (326967) rnd-1_family-264#DNA/Ginger 514 1998 (0) m_b1482s001i29 38036

  scaffold159|s     177020 TATCTCTGTCTGTCAGGAAAACAAATACAACTTCCACAACTGCCAACAAA 177069
                             i iv   v  i?      ? vi     v    vv i     vi     
  rnd-1_family-        514 TACCCATGTGTGCNAGGAAANCCGATACACCTTCGTCGACTGCGGACAAA 563

  scaffold159|s     177070 TCAACAACA--CA----AAA-----AGAGACCTCTGACAATAATTCTGCT 177108
                           v      ? --  ----   -----    v      i i?  vi? i   
  rnd-1_family-        564 ACAACAANAGCCAGTGAAAATAATCAGAGTCCTCTGGCGNTACCNCCGCT 613

  scaffold159|s     177109 CAAAATCAGATGTTGCCAGCTTCTGGACCACCAGATATCTCTCAGATTTC 177158
                            i       ?  v ?v     v v   v   v  ii vi?v    v v  
  rnd-1_family-        614 CGAAATCAGNTGGTNACAGCTACGGGAACACGAGGCAGTNGTCAGTTGTC 663

  scaffold159|s     177159 TAAAAAGGCATTTACCAGACAAGGGTACATTGTTGATCGGACTGACGAAT 177208
                            viv              ? ?   v ?  i  ii   v            
  rnd-1_family-        664 TCGCAAGGCATTTACCAGNCNAGGTTNCACTGCCGATAGGACTGACGAAT 713

  scaffold159|s     177209 TGGTGGCTCAGTTCCTTAAGAAGCTGAGAGTGAAAACACCTCATGGGAGT 177258
                               v  ?v     v  vii   v i v?     ?  v  vv        
  rnd-1_family-        714 TGGTTGCNAAGTTCATTCGAAAGGTAACNGTGAANACTCCGAATGGGAGT 763

  scaffold159|s     177259 TACTTTGGATGGAAAGGTTTTGGTTTCCAGTGCGGCGT-TTGTTTTCTTA 177307
                                   v     i  v  v     i        v i-      -    
  rnd-1_family-        764 TACTTTGGTTGGAAGGGATTGGGTTTTCAGTGCGGAGCATTGTTT-CTTA 812

  scaffold159|s     177308 GTGTTCCTTCTGGTGTCAATTTGCAATTGAGGGAAAGG---CTCATGATG 177354
                             ? v  v   vi   ?      -   -- v i ?  v---         
  rnd-1_family-        813 GTNTGCCGTCTCATGTNAATTTG-AAT--ATGAANAGTTACCTCATGATG 859

  scaffold159|s     177355 ACAGGTGGTTTCCCCATTCTCAAGCCAACGGCAGGTCACCAATTGCTGAC 177404
                             ?             i     -  v  -             i       
  rnd-1_family-        860 ACNGGTGGTTTCCCCACTCTCA-GCGAA-GGCAGGTCACCAACTGCTGAC 907

  scaffold159|s     177405 AGATGGTTCAGCTGTGGAGAATCCCAAGAGTCCACCCAAGGAAATGACAT 177454
                           i         ?      i     iv     i      i       vv   
  rnd-1_family-        908 GGATGGTTCANCTGTGGGGAATCTGAAGAGCCCACCCGAGGAAATTTCAT 957

  scaffold159|s     177455 CTGTGGGGAATCTAAAAAGTCCACCAGAGGAAATGTTAGCTGTGGGGAAT 177504
                                        i     i     v      ?  vvv  i i iv vv 
  rnd-1_family-        958 CTGTGGGGAATCTGAAAAGCCCACCCGAGGAANTGGATGCCGCGACGCCT 1007

  scaffold159|s     177505 CAGAAGAGTCCACCCAAGGAAATG-GAAGGCATAC--CTGGTGAAGAAGT 177551
                            ?    ivv   v?? v  ---  -  vv ivv  --        v   v
  rnd-1_family-       1008 CNGAAGGCACCAGNNACGG---TGCGATTGTTGACTGCTGGTGAACAAGA 1054

  scaffold159|s     177552 ATTCATGCCAGGCAATCTTGATGAAATGTCAAAATACAAAGGTGATGTTG 177601
                           v   ?    vi? iv    vv   ivv   ?  i   i?         iv
  rnd-1_family-       1055 TTTCNTGCCCANCGTTCTTCCTGAGCAGTCNAAGTACGNAGGTGATGTCC 1104

  scaffold159|s     177602 GCCACCCATGGATATCGCTACTCATACAGATGACAGAGCCAACGAATGCT 177651
                                      v i     ?   v iv i      v       i      
  rnd-1_family-       1105 GCCACCCATGGTTGTCGCTNCTCCTGAAAATGACACAGCCAACAAATGCT 1154

  scaffold159|s     177652 GACACTCTGGAGAAGGCACACGTCCGCAGTTGCTTTGCAGTTATGGACAG 177701
                            v      ?     ?  vv  ?             i             i
  rnd-1_family-       1155 GTCACTCTNGAGAANGCCAACNTCCGCAGTTGCTTCGCAGTTATGGACAA 1204

  scaffold159|s     177702 GGAAATGACATTGGCAGATCCATGGAGGCGAGTAATTCTGAGGAGGGTGC 177751
                                vv      v       ?     i     ?           i   v
  rnd-1_family-       1205 GGAAAGCACATTGTCAGATCCNTGGAGACGAGTNATTCTGAGGAGAGTGA 1254

  scaffold159|s     177752 GGAAACAAATGTGGGAATTGCTGGATGAGTATGCTGGCAGTGTCCTGGAA 177801
                                vv          ?  i         ?  v  i?     vi    ?
  rnd-1_family-       1255 GGAAAGCAATGTGGGAANTGTTGGATGAGTNTGGTGANAGTGTGTTGGAN 1304

  scaffold159|s     177802 ATTGTTCTTCACAGGGGTGAGAAGGGTGTCATTGAAAAATGGGGTCAATG 177851
                             v  ?                             i        i? i  
  rnd-1_family-       1305 ATAGTNCTTCACAGGGGTGAGAAGGGTGTCATTGAGAAATGGGGCNAGTG 1354

  scaffold159|s     177852 GTTTCGTGCACCAACGGTCCAGGATTTCAACGCTGCTCTGGTGGCTGAC- 177900
                                 v  ?           i  i v      ?   ?  v i  ?   -
  rnd-1_family-       1355 GTTTCGAGCNCCAACGGTCCAAGACTACAACGCNGCTNTGTTAGCNGACG 1404

  scaffold159|s     177901 AAAAGCGAAAGGTAGAGTTGGAGGTCAGAGAGAACGAACTCCATGAA-TC 177949
                                v      ii    i   i ?v       ?      v-   i -  
  rnd-1_family-       1405 AAAAGAGAAAGGCGGAGTCGGAAGNAAGAGAGANCGAACTG-ATGGAGTC 1453

  scaffold159|s     177950 TCCACGACGCAAGACTCTCCGCAATGCTGCTTTTCAGTCACTCTCTCATC 177999
                           ?     i       v   ?   i       ?   ?       v  v  v 
  rnd-1_family-       1454 NCCACGGCGCAAGAGTCTNCGCGATGCTGCNTTTNAGTCACTGTCACAGC 1503

  scaffold159|s     178000 AAGGCAGGAGCATGAAGAGGAATGCTTTATCTGATAAAGAATTGCATTTT 178049
                            i   ?   v?                    ?  i   ?  i        
  rnd-1_family-       1504 AGGGCNGGACNATGAAGAGGAATGCTTTATCNGACAAANAACTGCATTTT 1553

  scaffold159|s     178050 GCTGTGGGGAGCATTGTCCAGGTGCCACTCCACGATGTTGACACAACAAA 178099
                             i     ? vi           ?     v        v        ?  
  rnd-1_family-       1554 GCCGTGGGNACTATTGTCCAGGTNCCACTGCACGATGTGGACACAACNAA 1603

  scaffold159|s     178100 GGCTGATGGGAAGACATTGACGTTGGTGGTGGTGGAAGTAGTACAATCAA 178149
                              ?     v     ?     ?i    v  v        v  ?  iv i 
  rnd-1_family-       1604 GGCNGATGGTAAGACNTTGACNCTGGTTGTTGTGGAAGTTGTNCAGACGA 1653

  scaffold159|s     178150 AAGACAGTTCTTGTGCCAAATATCGATTGGCTTGTAAAGCGGGCGTCTTA 178199
                            i    i         v vi     v     ?  i        i     i
  rnd-1_family-       1654 AGGACAATTCTTGTGCAACGTATCGCTTGGCNTGCAAAGCGGGTGTCTTG 1703

  scaffold159|s     178200 GACACCCTCTACCATCCCAGCTACATGACCTCTGTTGCATCGAACACAAA 178249
                                vi v  i     ?           v     v  i  v        
  rnd-1_family-       1704 GACACATTGTATCATCCNAGCTACATGACATCTGTGGCGTCCAACACAAA 1753

  scaffold159|s     178250 GCTTCTGGGTTTGGACAGTGTTCTAGATGAATGGACTGGCTTGCCAAGAA 178299
                                    ?     i      ?             ?  ?        i 
  rnd-1_family-       1754 GCTTCTGGGNTTGGATAGTGTTNTAGATGAATGGACNGGNTTGCCAAGGA 1803

  scaffold159|s     178300 TTAAGGAGAGGAAAGCGGCTGCATCTGTTTCAATGGTAGGTGGGCAAGGG 178349
                            i                 v     i           v            
  rnd-1_family-       1804 TCAAGGAGAGGAAAGCGGCGGCATCCGTTTCAATGGTTGGTGGGCAAGGG 1853

  scaffold159|s     178350 AAGCATCTTGGGTGTGGTTGCAAGGCAGGGACTTGTCGTACTGCAAGGTG 178399
                                            ?        ?              ?        
  rnd-1_family-       1854 AAGCATCTTGGGTGTGGNTGCAAGGCNGGGACTTGTCGTACNGCAAGGTG 1903

  scaffold159|s     178400 TGCCTGTTTTAAAGCTGGCATT-CTATGTAATTCAAAATGTCACGGGGGC 178448
                            v v              -   -     i     ?               
  rnd-1_family-       1904 TTCATGTTTTAAAGCTGG-ATTGCTATGCAATTCNAAATGTCACGGGGGC 1952

  scaffold159|s     178449 ATCAACAAGAACTGTGTGAACAAGGAATAAACAGCAGTGGTTAATA 178494
                                         i  ?            i         v v   
  rnd-1_family-       1953 ATCAACAAGAACTGCGTNAACAAGGAATAAGCAGCAGTGGATTATA 1998

Matrix = 20p43g.matrix
Kimura (with divCpGMod) = 15.26
Transitions / transversions = 0.78 (94/120)
Gap_init rate = 0.01 (21 / 1474), avg. gap size = 1.52 (32 / 21)


4051 2.12 0.42 1.06 scaffold159|size508292 178497 178972 (326489) genome_7_21013#DNA 977 1449 (0) m_b1482s001i30 38037

  scaffold159|s     178497 TTGATTAGTGAATTAATTGTTTTCTAGTGACTGTTTTCTAATAATAAAGA 178546
                                                                             
  genome_7_2101        977 TTGATTAGTGAATTAATTGTTTTCTAGTGACTGTTTTCTAATAATAAAGA 1026

  scaffold159|s     178547 ATACTATTGTGGTGTCATATGGAAAAAATCATGTTACTACATTAGTGCCA 178596
                                              v                              
  genome_7_2101       1027 ATACTATTGTGGTGTCATAAGGAAAAAATCATGTTACTACATTAGTGCCA 1076

  scaffold159|s     178597 ATTTGGGATGTCCCAAATTGGCACTGGACTGACAGTGCTAAAACACTGTC 178646
                                                                             
  genome_7_2101       1077 ATTTGGGATGTCCCAAATTGGCACTGGACTGACAGTGCTAAAACACTGTC 1126

  scaffold159|s     178647 GAATTTCAAACTACATACTTAAGTACCCCCTTCAGTGCCGACATGGGGCG 178696
                                                       i                     
  genome_7_2101       1127 GAATTTCAAACTACATACTTAAGTACCCTCTTCAGTGCCGACATGGGGCG 1176

  scaffold159|s     178697 CCCCAAAATGGCACTAGTGTTGAATTGGGGTGCCCCGTCTTGGCACTGGT 178746
                                               i           -                 
  genome_7_2101       1177 CCCCAAAATGGCACTAGTGTCGAATTGGGGTG-CCCGTCTTGGCACTGGT 1225

  scaffold159|s     178747 GCCAAGACGGGGCCAGTACCAATTTGGGGTTCCATCAAAAAAGTCCAGTT 178796
                                   -               i      i    -             
  genome_7_2101       1226 GCCAAGAC-GGGCCAGTACCAATTCGGGGTTTCATC-AAAAAGTCCAGTT 1273

  scaffold159|s     178797 CCGGCACGGGACGTCCAGTTCGGCACGGGCGCCCAGTT-CGCACGGGCGC 178845
                             -          i       -                -           
  genome_7_2101       1274 CC-GCACGGGACGCCCAGTTC-GCACGGGCGCCCAGTTCCGCACGGGCGC 1321

  scaffold159|s     178846 GAAAAATCGAAAAACGC-CCCGTGCCGGCACGGTGCCCAAACGGGGCTGT 178894
                                         vi -                                
  genome_7_2101       1322 GAAAAATCGAAAAAAACGCCCGTGCCGGCACGGTGCCCAAACGGGGCTGT 1371

  scaffold159|s     178895 CAAGGTCCCAGTTCCGGCACGGGGCGAAAAATCGCACCCAGTTCCGGCAC 178944
                            i                                 i              
  genome_7_2101       1372 CGAGGTCCCAGTTCCGGCACGGGGCGAAAAATCGCGCCCAGTTCCGGCAC 1421

  scaffold159|s     178945 GGGGCTTGTGCCAATTTGGTACCCAACA 178972
                                                       
  genome_7_2101       1422 GGGGCTTGTGCCAATTTGGTACCCAACA 1449

Matrix = 20p43g.matrix
Kimura (with divCpGMod) = 1.37
Transitions / transversions = 4.00 (8/2)
Gap_init rate = 0.01 (7 / 475), avg. gap size = 1.00 (7 / 7)


479 24.00 0.80 0.00 scaffold159|size508292 178998 179122 (326339) scaffold5|size2025720_(dbseq-nr_679)_[1273151,1286701]#LTR/Gypsy 2462 2587 (10964) m_b1482s001i31 38038

  scaffold159|s     178998 ACTCACCAACAATGGAAACAATGTTTCCCCATAGTAGATTGTAAGCCTCT 179047
                                  v  i     v  v    v vv   i     i     v      
  scaffold5|siz       2462 ACTCACCCACGATGGATACTATGTGTGACCACAGTAGGTTGTACGCCTCT 2511

  scaffold159|s     179048 TATGATT-TTTGGTCATTGGAGAGTAAAGTATTGGTGTGTGCAATGAGCT 179096
                            v     -   v         v i    i   i     i    vv     
  scaffold5|siz       2512 TCTGATTTTTTCGTCATTGGACAATAAAATATCGGTGTATGCATGGAGCT 2561

  scaffold159|s     179097 GGGTTGTTGTATATATAACAATATCA 179122
                           v vv  v vi  ivv i v       
  scaffold5|siz       2562 TGCATGGTCCATGACTGAGAATATCA 2587

Matrix = 20p43g.matrix
Kimura (with divCpGMod) = 26.85
Transitions / transversions = 0.50 (10/20)
Gap_init rate = 0.01 (1 / 124), avg. gap size = 1.00 (1 / 1)


572 12.09 0.00 1.10 scaffold159|size508292 179165 179256 (326205) C rnd-5_family-3758#Unknown (0) 250 160 m_b1482s001i32 38039

  scaffold159|s     179165 GCTAATATGTTGAGCTGTTGAATCCATTGTCATATACATAATAAAGTTAT 179214
                              i  i           i           i                i  
C rnd-5_family-        250 GCTGATGTGTTGAGCTGTCGAATCCATTGTTATATACATAATAAAGTCAT 201

  scaffold159|s     179215 CAACTAACCTGTTTTCATCATATAACATCATGAACCAAAAAA 179256
                           vi  vv   -iv                              
C rnd-5_family-        200 GGACGTACC-AATTTCATCATATAACATCATGAACCAAAAAA 160

Matrix = 20p43g.matrix
Kimura (with divCpGMod) = 12.10
Transitions / transversions = 1.75 (7/4)
Gap_init rate = 0.01 (1 / 91), avg. gap size = 1.00 (1 / 1)


497 10.14 0.00 0.00 scaffold159|size508292 179244 179312 (326149) rnd-1_family-81#Unknown 112 180 (16) m_b1482s001i33 38040

  scaffold159|s     179244 ATGAACCAAAAAATTACCAGCAGCCGCTGCAAGATATTTTGTAGTGAGCT 179293
                             i  vi   v                        v        i     
  rnd-1_family-        112 ATAAAATAAATAATTACCAGCAGCCGCTGCAAGATTTTTTGTAGCGAGCT 161

  scaffold159|s     179294 AGACAGAATGCAATTTGTA 179312
                                      i       
  rnd-1_family-        162 AGACAGAATGCGATTTGTA 180

Matrix = 20p43g.matrix
Kimura (with divCpGMod) = 7.95
Transitions / transversions = 1.33 (4/3)
Gap_init rate = 0.00 (0 / 68), avg. gap size = 0.0 (0 / 0)

2387 12.38 4.18 16.23 scaffold159|size508292 179256 179853 (325608) rnd-1_family-30#Unknown 1 536 (41) m_b1482s001i34 38040

  scaffold159|s     179256 ATTACCAGCAGCCGCTGCAAGATATTTTGTAGTGAGCTAGACAGAATGCA 179305
                                                  v        iv   v i         i
  rnd-1_family-          1 ATTACCAGCAGCCGCTGCAAGATTTTTTGTAGCTAGCGAAACAGAATGCG 50

  scaffold159|s     179306 ATTTGTAGAGACAGAGGAAGACATTCTTTTAAAATAAAGTAGCTTGTCGT 179355
                                                 i v     i         -      v  
  rnd-1_family-         51 ATTTGTAGAGACAGAGGAAGACGTACTTTTGAAATAAAGT-GCTTGTAGT 99

  scaffold159|s     179356 AGTATGCCACAGTTGCTTGTCTACGCTTAATTAATATGTA-------GCA 179398
                                    ------   v                     -------ii 
  rnd-1_family-        100 AGTATGCCA------CTTTTCTACGCTTAATTAATATGTACTATAGTATA 143

  scaffold159|s     179399 GCTGCAAATGGGCGCGAGCGCCTTGCACGCTTCGTGCACACCGCCCTTGC 179448
                            i                     i  i   --  i  i ---------  
  rnd-1_family-        144 GTTGCAAATGGGCGCGAGCGCCTCGCGCGC--CGCGCGC---------GC 182

  scaffold159|s     179449 ACTCGCGCCCATTTTTAAAGTGTAACATATAATACACTCCCTATTATTTT 179498
                           v i            v     -----  i  -------   ----     
  rnd-1_family-        183 TCCCGCGCCCATTTTAAAAGT-----ATGTA-------CCC----ATTTT 216

  scaffold159|s     179499 AAAAATAAAAGTAGTTGACGAAGGTTCCCTTTTTAGTTTGTGAAATCATT 179548
                           -----------     vi    ivivii   v    -vi  ii --  i 
  rnd-1_family-        217 -----------TAGTTTGCGAAATCATTCTTGTTAG-ACGTAGA--CACT 252

  scaffold159|s     179549 CTTGTTAGACACTCTTTTGTGACGCGATAACGTTCCCTTCAAGTTTACAG 179598
                              -------------       i                          
  rnd-1_family-        253 CTT-------------TTGTGACACGATAACGTTCCCTTCAAGTTTACAG 289

  scaffold159|s     179599 AA-CATTGATGTATGATTAAAATG---ATTTGTGACACTTTAATGTTCCC 179644
                             -     v               ---         ----          
  rnd-1_family-        290 AACCATTGTTGTATGATTAAAATGATAATTTGTGAC----TAATGTTCCC 335

  scaffold159|s     179645 TTCAACTTTACAGAAACATTCATGAAAAAAATGTTATACCTTCTAGCGCT 179694
                                v               vv     v     i    -----------
  rnd-1_family-        336 TTCAAGTTTACAGAAACATTCTAGAAAATAATGTCATAC----------- 374

  scaffold159|s     179695 GTTCATTCAAGCTATTCACAAAGATATAATTTTAATGGTAGGCAGATA-T 179743
                           ---------- i   v  v                v            - 
  rnd-1_family-        375 ----------GTTATACAAAAAGATATAATTTTAAAGGTAGGCAGATACT 414

  scaffold159|s     179744 TAAGACACTATGACTACCCCATGTAAGTCCAACCAAAAAATGAATTATTT 179793
                              i       i    -   i           v i               
  rnd-1_family-        415 TAAAACACTATAACTA-CCCGTGTAAGTCCAAGCGAAAAATGAATTATTT 463

  scaffold159|s     179794 ACAGGTAAATTATGATCAACTTGTTTGTCAGTACCTGT------------ 179831
                                   i  vvv        vv v            ------------
  rnd-1_family-        464 ACAGGTAAGTTCACATCAACTTCATGGTCAGTACCTGTTTTGGCAAAAAG 513

  scaffold159|s     179832 -GAAAAAACTTTCTCACTGAAGG 179853
                           -         v       i v  
  rnd-1_family-        514 CGAAAAAACTGTCTCACTAACGG 536

Matrix = 20p43g.matrix
Kimura (with divCpGMod) = 11.38
Transitions / transversions = 1.07 (32/30)
Gap_init rate = 0.16 (93 / 597), avg. gap size = 1.20 (112 / 93)


308 7.14 0.00 0.00 scaffold159|size508292 179866 179907 (325554) rnd-1_family-91#Unknown 1 42 (27) m_b1482s001i35 38041

  scaffold159|s     179866 AGAAGAAGAAGAAGAAGGAGAAATTGGCTCAGTTTCCAACAC 179907
                                   i              vi                 
  rnd-1_family-          1 AGAAGAAGGAGAAGAAGGAGAAAACGGCTCAGTTTCCAACAC 42

Matrix = 20p43g.matrix
Kimura (with divCpGMod) = 5.18
Transitions / transversions = 2.00 (2/1)
Gap_init rate = 0.00 (0 / 41), avg. gap size = 0.0 (0 / 0)


1443 6.42 0.00 0.00 scaffold159|size508292 179907 180093 (325368) C rnd-5_family-5494#Unknown (177) 595 409 m_b1482s001i36 38042

  scaffold159|s     179907 CTTTTTAAAAATGGAACTAAGTGTCAGAAATACTTCATACATGTTTCATT 179956
                                 v    i  i     v                    i       v
C rnd-5_family-        595 CTTTTTTAAAACGGGACTAACTGTCAGAAATACTTCATACACGTTTCATG 546

  scaffold159|s     179957 AGAATTTTATGTATAATTATAAGTAACATTTGATGCCCCTGTAAATTTCC 180006
                                                         v         i  v      
C rnd-5_family-        545 AGAATTTTATGTATAATTATAAGTAACATTAGATGCCCCTATATATTTCC 496

  scaffold159|s     180007 ATAAAACATCATTCTTGTAATGTGGGACTGACTGTCAAAACTGCTTCATA 180056
                                ? i                  i                       
C rnd-5_family-        495 ATAAANCGTCATTCTTGTAATGTGGGGCTGACTGTCAAAACTGCTTCATA 446

  scaffold159|s     180057 CATGTGTTACCCTATACATTCCAATTAAACGTCATCC 180093
                                                              i 
C rnd-5_family-        445 CATGTGTTACCCTATACATTCCAATTAAACGTCATTC 409

Matrix = 20p43g.matrix
Kimura (with divCpGMod) = 5.18
Transitions / transversions = 1.40 (7/5)
Gap_init rate = 0.00 (0 / 186), avg. gap size = 0.0 (0 / 0)

511 27.21 6.50 4.38 scaffold159|size508292 179918 180163 (325298) C rnd-5_family-5494#Unknown (81) 691 441 m_b1482s001i37 38042

  scaffold159|s     179918 TGGAACTAAGTGTCAGAAATACTTCATACATGTTTCATTAGAATTT-TAT 179966
                              i   i vvi   i  v i      ?v v  i  vv iv     -   
C rnd-5_family-        691 TGGGACTGACAATCAAAACTGCTTCATNGAGGTCTCCATGTAATTTGTAT 642

  scaffold159|s     179967 GTATAATTATAAGTAACATTTGATGCCCCTGTAAATTTCCATAAAACATC 180016
                           iii  iv    iv   ------i v    vi  v        v?   i  
C rnd-5_family-        641 ACGTAGGTATAGTTAA------GTTCCCCAATACATTTCCATTNAACGTC 598

  scaffold159|s     180017 AT-TCTTGTAATGTGGGACTGACTGTCAAAACTGCTTCATACATGTGTT- 180064
                             - i  v   vii      i       i  v i         i  v i-
C rnd-5_family-        597 ATCTTTTTTAAAACGGGACTAACTGTCAGAAATACTTCATACACGTTTCA 548

  scaffold159|s     180065 -----ACCCTATACATTCCAATTAAACGT--CAT------CCCCAATACA 180101
                           ----- iii   ii  ---     v v  --   ------    v   i 
C rnd-5_family-        547 TGAGAATTTTATGTAT---AATTATAAGTAACATTAGATGCCCCTATATA 501

  scaffold159|s     180102 TTTCCATTAAAAGTCATCTTTTTTAAAAATGGGACTAACTGTCAGAAATA 180151
                                  v  ?v     ii  v --  vi    i  i       i  v i
C rnd-5_family-        500 TTTCCATAAANCGTCATTCTTGT--AATGTGGGGCTGACTGTCAAAACTG 453

  scaffold159|s     180152 CTTCATACGCGT 180163
                                   ii  
C rnd-5_family-        452 CTTCATACATGT 441

Matrix = 20p43g.matrix
Kimura (with divCpGMod) = 32.54
Transitions / transversions = 1.46 (38/26)
Gap_init rate = 0.07 (17 / 245), avg. gap size = 1.59 (27 / 17)

1779 9.73 4.58 2.56 scaffold159|size508292 179992 180297 (325164) C rnd-5_family-5494#Unknown (44) 728 417 m_b1482s001i38 38042

  scaffold159|s     179992 CCCCTGTAAATTTCCATAAAACATCATTCTTGTAATGTGGGACTGACTGT 180041
                                i  v  ? v   ii ivi     v                  vi 
C rnd-5_family-        728 CCCCTATACATNTGCATGGAGGGTCATTGTTGTAATGTGGGACTGACAAT 679

  scaffold159|s     180042 CAAAACTGCTTCATA--------CATGTG--TTACCCTATACAT---TCC 180078
                                         ?--------     i--  i---     i --- vi
C rnd-5_family-        678 CAAAACTGCTTCATNGAGGTCTCCATGTAATTTG---TATACGTAGGTAT 632

  scaffold159|s     180079 AATTAAACGTCATCCCCAATACATTTCCATTAAAAGTCATCTTTTTTAAA 180128
                            i    --  --                   ?  v               
C rnd-5_family-        631 AGTTAA--GT--TCCCCAATACATTTCCATTNAACGTCATCTTTTTTAAA 586

  scaffold159|s     180129 AATGGGACTAACTGTCAGAAATACTTCATACGCGTTTCATGAAAATTT-A 180177
                            -i                            i          i     - 
C rnd-5_family-        585 A-CGGGACTAACTGTCAGAAATACTTCATACACGTTTCATGAGAATTTTA 537

  scaffold159|s     180178 TGTATAATTAAAAGTAACATTAGATTCCCCTGTAAATTTCCATAAAACTT 180227
                                     v              v     i  v           ? v 
C rnd-5_family-        536 TGTATAATTATAAGTAACATTAGATGCCCCTATATATTTCCATAAANCGT 487

  scaffold159|s     180228 CATTCGTGTAATGTGGGACTGACTGTCAAAGCTGCTTCATACATGTGTTA 180277
                                v           i            i                   
C rnd-5_family-        486 CATTCTTGTAATGTGGGGCTGACTGTCAAAACTGCTTCATACATGTGTTA 437

  scaffold159|s     180278 CCCTATACATTCCAATTAAA 180297
                                               
C rnd-5_family-        436 CCCTATACATTCCAATTAAA 417

Matrix = 20p43g.matrix
Kimura (with divCpGMod) = 9.92
Transitions / transversions = 1.42 (17/12)
Gap_init rate = 0.04 (12 / 305), avg. gap size = 1.83 (22 / 12)


253 8.77 1.52 13.56 scaffold159|size508292 180295 180360 (325101) C rnd-5_family-10874#Unknown (211) 84 26 m_b1482s001i39 38042

  scaffold159|s     180295 AAAGTAA-ATCCGTATTTTCTTTATGGTAAAATTATCGTAGCTTGAAAAA 180343
                              i   -            v            v  -----   i    -
C rnd-5_family-         84 AAAATAATATCCGTATTTTCATTATGGTAAAATAAT-----CTTAAAAA- 41

  scaffold159|s     180344 ATCATTATTATCGTGGG 180360
                           --  v      ?     
C rnd-5_family-         40 --CAATATTATNGTGGG 26

Matrix = 20p43g.matrix
Kimura (with divCpGMod) = 9.33
Transitions / transversions = 0.67 (2/3)
Gap_init rate = 0.14 (9 / 65), avg. gap size = 1.00 (9 / 9)

391 17.68 2.55 22.96 scaffold159|size508292 180306 180540 (324921) C rnd-5_family-5494#Unknown (551) 221 26 m_b1482s001i40 38042

  scaffold159|s     180306 GTATTTTCTTTATGGTAAAATTATCGTAG---CTTGAAAAAATCATTATT 180352
                                   v    v          i v  ---i    -----i i   v 
C rnd-5_family-        221 GTATTTTCATTATTGTAAAATTATTGGAGAATTTTGA-----CCGTTAAT 177

  scaffold159|s     180353 ATCGTGGGAAACTGCCATAGTGCAAATCCGTATTTTCATTATGGTAAAAG 180402
                            v?v ii?   ------  v ----  i   --                v
C rnd-5_family-        176 AGNCTAANAAA------TATT----ATTCGT--TTTCATTATGGTAAAAT 139

  scaffold159|s     180403 TATCGTAGCTCGAAAAAAATCATTATTATCGTGGGAAACTGCCATAGT-G 180451
                           v   i i     vv v  ---               v   v       - 
C rnd-5_family-        138 AATCATGGCTCGTTACAA---ATTATTATCGTGGGATACTTCCATAGTCG 92

  scaffold159|s     180452 CAAATTCGAATTTTTGGGAAACTGCCGTAATGCAAATCCGTATTTTCATT 180501
                           i   ---i   --------- i ii   ii- -----------     - 
C rnd-5_family-         91 TAAA---AAAT---------ATTATCGTGG-G-----------TTTCA-T 67

  scaffold159|s     180502 ACGGT--AAAGTTATCGTAGCTCGAAAAAAATCATTATTAT 180540
                            ? v --   i   ?                       ?  
C rnd-5_family-         66 ANGCTAAAAAATTANCGTAGCTCGAAAAAAATCATTATNAT 26

Matrix = 20p43g.matrix
Kimura (with divCpGMod) = 19.15
Transitions / transversions = 1.13 (17/15)
Gap_init rate = 0.21 (48 / 234), avg. gap size = 1.06 (51 / 48)

447 13.31 8.94 2.29 scaffold159|size508292 180309 180431 (325030) C rnd-5_family-5494#Unknown (616) 156 26 m_b1482s001i41 38042

  scaffold159|s     180309 TTTTCTTTATGGTAAAATTATCGTAGCTTGAAAAAATCATTATTATCGTG 180358
                                v            v   i i   i vv v  --            
C rnd-5_family-        156 TTTTCATTATGGTAAAATAATCATGGCTCGTTACAA--ATTATTATCGTG 109

  scaffold159|s     180359 GGAAACTGCCATAGT-GCAAA------T-CCGTAT-TTTCATTATGGTAA 180399
                              v   v       - i   ------ -i   iv-      - ? v   
C rnd-5_family-        108 GGATACTTCCATAGTCGTAAAAAATATTATCGTGGGTTTCAT-ANGCTAA 60

  scaffold159|s     180400 AAG--TATCGTAGCTCGAAAAAAATCATTATTAT 180431
                             i--  ?                       ?  
C rnd-5_family-         59 AAAATTANCGTAGCTCGAAAAAAATCATTATNAT 26

Matrix = 20p43g.matrix
Kimura (with divCpGMod) = 14.17
Transitions / transversions = 0.78 (7/9)
Gap_init rate = 0.07 (8 / 122), avg. gap size = 1.75 (14 / 8)


526 18.93 7.14 7.14 scaffold159|size508292 180383 180564 (324897) rnd-1_family-201#Unknown 296 477 (408) m_b1482s001i42 38043

  scaffold159|s     180383 TATTTTCATTATGGTAAAAGTATCGTAGCTCGAAAAAAATCATTATTATC 180432
                                              v      i     v     ---         
  rnd-1_family-        296 TATTTTCATTATGGTAAAATTATCGTGGCTCGTAAAAA---ATTATTATC 342

  scaffold159|s     180433 GTGGGAAACTGCCATAGT-GCAAATTCGAATTT----TTGGGAAACTGCC 180477
                                 v   v       - i   ---i     ---- i v ii-- vi 
  rnd-1_family-        343 GTGGGATACTTCCATAGTCGTAAA---AAATTTATTATCGTGGG--TTTC 387

  scaffold159|s     180478 GTAATGC----AAATCCGTATTT---TCATTACGGTAAAGTTATCGTAGC 180520
                           i   -  ----    iviiii i---      i      i v     i  
  rnd-1_family-        388 ATAA-GCTAAAAAATTAACGCTCAAATCATTATGGTAAAATAATCGTGGC 436

  scaffold159|s     180521 TCGAAAAAAATCATTATTATCGTGGATAACTGCCGTAGT-GTAAA 180564
                             vv    ----        v    i v   v  i    -     
  rnd-1_family-        437 TCTTAAAA----ATTATTATAGTGGGTTACTTCCATAGTCGTAAA 477

Matrix = 20p43g.matrix
Kimura (with divCpGMod) = 20.55
Transitions / transversions = 1.46 (19/13)
Gap_init rate = 0.10 (18 / 181), avg. gap size = 1.44 (26 / 18)

459 22.73 3.65 3.65 scaffold159|size508292 180470 180606 (324855) rnd-1_family-34#Unknown 1 137 (0) m_b1482s001i43 38043

  scaffold159|s     180470 AAACTGCCGTAATGCAAATCCGTATTTTCATTACGGTAAAGTTATCG-TA 180518
                               v   i  i  i               i  i vi   i v    -  
  rnd-1_family-          1 AAACGGCCATAGTGTAAATCCGTATTTTCACTATGTCAAAATAATCGTTA 50

  scaffold159|s     180519 GCTCGAAAAAAATC---ATTATTATCGTGGATAACTGCCGTAGTGTAAAT 180565
                            i-----iv     ---   v i iii  vvv   v              
  rnd-1_family-         51 GT-----GTAAATCCGTATTTTCACTATGTCAAACGGCCGTAGTGTAAAT 95

  scaffold159|s     180566 CCGTATTTTC-ATTATGATAAAATTATCGTAGCCCGAAAAAA 180606
                                     - i    vi     v     i  i  vv    
  rnd-1_family-         96 CCGTATTTTCAACTATGTCAAAATAATCGTGGCTCGTTAAAA 137

Matrix = 20p43g.matrix
Kimura (with divCpGMod) = 27.49
Transitions / transversions = 1.31 (17/13)
Gap_init rate = 0.06 (8 / 136), avg. gap size = 1.25 (10 / 8)

352 19.60 0.45 26.14 scaffold159|size508292 180492 180712 (324749) rnd-1_family-201#Unknown 296 471 (414) m_b1482s001i44 38043

  scaffold159|s     180492 TATTTTCATTACGGTAAAGTTATCGTAGCTCGAAAAAAATCATTATTATC 180541
                                      i      i       i     v     ---         
  rnd-1_family-        296 TATTTTCATTATGGTAAAATTATCGTGGCTCGTAAAAA---ATTATTATC 342

  scaffold159|s     180542 GTGGATAACTGCCGTAGT-GTAAATCCGTATTTTCATTATGATAAAATTA 180590
                               ivv   v  i    -     ---iv    --     vi -iii  -
  rnd-1_family-        343 GTGGGATACTTCCATAGTCGTAAA---AAATTT--ATTATCGT-GGGTT- 385

  scaffold159|s     180591 TCGTAGCCCGAAAAAAATTATTATTATCGTGGGAAACTGCCATAGTGCAA 180640
                             i  iv i--        ---------------   ------- iv   
  rnd-1_family-        386 TCATAAGCT--AAAAAATT---------------AAC-------GCTCAA 411

  scaffold159|s     180641 ATCTGTATTTTCCTTATGGTAAAAGTATCGTAGCTCAAAAAAATCACTAT 180690
                              ---   ------         vv     i    vv      ---   
  rnd-1_family-        412 ATC---ATT------ATGGTAAAATAATCGTGGCTCTTAAAAAT---TAT 449

  scaffold159|s     180691 TATCGTGGGAAACTGCCGTAGT 180712
                              v     vv   v  i    
  rnd-1_family-        450 TATAGTGGGTTACTTCCATAGT 471

Matrix = 20p43g.matrix
Kimura (with divCpGMod) = 20.37
Transitions / transversions = 1.00 (16/16)
Gap_init rate = 0.21 (47 / 220), avg. gap size = 1.00 (47 / 47)

454 23.63 1.55 1.55 scaffold159|size508292 180548 180676 (324785) rnd-1_family-34#Unknown 2 130 (7) m_b1482s001i45 38043

  scaffold159|s     180548 AACTGCCGTAGTGTAAATCCGTATTTTCATTATGATAAAATTATCG-TAG 180596
                              v   i                     i    vi     v    -   
  rnd-1_family-          2 AACGGCCATAGTGTAAATCCGTATTTTCACTATGTCAAAATAATCGTTAG 51

  scaffold159|s     180597 CCCGAAAAAAATTATTATTATCGTGGGAAACTGCCATAGTGCAAATCTGT 180646
                           --i v   vvvv    v i iii  vv    v   i     i     i  
  rnd-1_family-         52 --TGTAAATCCGTATTTTCACTATGTCAAACGGCCGTAGTGTAAATCCGT 99

  scaffold159|s     180647 ATTTTC-CTTATGGTAAAAGTATCGTAGCTC 180676
                                 -vi    vi    vv     i    
  rnd-1_family-        100 ATTTTCAACTATGTCAAAATAATCGTGGCTC 130

Matrix = 20p43g.matrix
Kimura (with divCpGMod) = 26.40
Transitions / transversions = 0.88 (14/16)
Gap_init rate = 0.03 (4 / 128), avg. gap size = 1.00 (4 / 4)

457 21.60 3.88 3.08 scaffold159|size508292 180624 180752 (324709) rnd-1_family-34#Unknown 1 130 (7) m_b1482s001i48 38043

  scaffold159|s     180624 AAACTGCCATAGTGCAAATCTGTATTTTCCTTATGGTAAAAGTATCGT-A 180672
                               v         i     i        vi    vi    vv     - 
  rnd-1_family-          1 AAACGGCCATAGTGTAAATCCGTATTTTCACTATGTCAAAATAATCGTTA 50

  scaffold159|s     180673 GCTCAAAAAAATCACTATTATCG---TGGGAAACTGCCGTAGTGCGAATC 180719
                            i----iv     vv    v  i---  vv    v         ii    
  rnd-1_family-         51 GT----GTAAATCCGTATTTTCACTATGTCAAACGGCCGTAGTGTAAATC 96

  scaffold159|s     180720 CGTATTTTC-ATTATAATTAAATAATCGTAGCTC 180752
                                    - i   iviv          i    
  rnd-1_family-         97 CGTATTTTCAACTATGTCAAAATAATCGTGGCTC 130

Matrix = 20p43g.matrix
Kimura (with divCpGMod) = 24.58
Transitions / transversions = 0.93 (13/14)
Gap_init rate = 0.05 (7 / 128), avg. gap size = 1.29 (9 / 7)

476 22.73 3.65 3.65 scaffold159|size508292 180700 180836 (324625) rnd-1_family-34#Unknown 1 137 (0) m_b1482s001i50 38043

  scaffold159|s     180700 AAACTGCCGTAGTGCGAATCCGTATTTTCATTATAATTAAATAATCG-TA 180748
                               v   i     ii              i   iviv         -  
  rnd-1_family-          1 AAACGGCCATAGTGTAAATCCGTATTTTCACTATGTCAAAATAATCGTTA 50

  scaffold159|s     180749 GCTCAAACAAAATC---ATTATTATCATGGGAAACTGCCGTAGTGCAAAT 180795
                            ivi-----     ---   v i ii   vv    v         i    
  rnd-1_family-         51 GTGT-----AAATCCGTATTTTCACTATGTCAAACGGCCGTAGTGTAAAT 95

  scaffold159|s     180796 CCGTACTTTC-ACTACGGTAAAGTTATCGTAGCCCGAAAAAA 180836
                                i    -    i vi   i v     i  i  vv    
  rnd-1_family-         96 CCGTATTTTCAACTATGTCAAAATAATCGTGGCTCGTTAAAA 137

Matrix = 20p43g.matrix
Kimura (with divCpGMod) = 27.62
Transitions / transversions = 1.50 (18/12)
Gap_init rate = 0.06 (8 / 136), avg. gap size = 1.25 (10 / 8)

473 22.72 3.68 2.92 scaffold159|size508292 180777 180912 (324549) rnd-1_family-34#Unknown 1 137 (0) m_b1482s001i51 38043

  scaffold159|s     180777 AAACTGCCGTAGTGCAAATCCGTACTTTCACTACGGTAAAGTTATCGT-A 180825
                               v   i     i         i        i vi   i v     - 
  rnd-1_family-          1 AAACGGCCATAGTGTAAATCCGTATTTTCACTATGTCAAAATAATCGTTA 50

  scaffold159|s     180826 GCCCGAAAAAATC---ATTATTATCGTGGATAACTGCCATAGTGTAAATC 180872
                            i----iv     ---   v i iii  vvv   v   i           
  rnd-1_family-         51 GT----GTAAATCCGTATTTTCACTATGTCAAACGGCCGTAGTGTAAATC 96

  scaffold159|s     180873 CGTATTTTC-ATTATGGTAAAATTATCGTAGCCCGAAAAAA 180912
                                    - i    vi     v     i  i  vv    
  rnd-1_family-         97 CGTATTTTCAACTATGTCAAAATAATCGTGGCTCGTTAAAA 137

Matrix = 20p43g.matrix
Kimura (with divCpGMod) = 26.44
Transitions / transversions = 1.31 (17/13)
Gap_init rate = 0.05 (7 / 135), avg. gap size = 1.29 (9 / 7)

423 22.91 3.65 4.41 scaffold159|size508292 180854 180990 (324471) rnd-1_family-34#Unknown 2 137 (0) m_b1482s001i52 38043

  scaffold159|s     180854 AACTGCCATAGTGTAAATCCGTATTTTCATTATGGTAAAATTATCG-TAG 180902
                              v                         i    vi     v    -   
  rnd-1_family-          2 AACGGCCATAGTGTAAATCCGTATTTTCACTATGTCAAAATAATCGTTAG 51

  scaffold159|s     180903 CCCGAAAAAAAATC---ATTATTATCGTGGGAAACTGCCATAGTGCAAAT 180949
                           i------iv     ---   v i iii  vv    v   i     i    
  rnd-1_family-         52 T------GTAAATCCGTATTTTCACTATGTCAAACGGCCGTAGTGTAAAT 95

  scaffold159|s     180950 CCTTATTTTC-TTTATGGTAAAAGTATCATAGCTTGAAAAAA 180990
                             v       -vi    vi    vv   i i   i vv    
  rnd-1_family-         96 CCGTATTTTCAACTATGTCAAAATAATCGTGGCTCGTTAAAA 137

Matrix = 20p43g.matrix
Kimura (with divCpGMod) = 24.50
Transitions / transversions = 1.00 (15/15)
Gap_init rate = 0.07 (9 / 136), avg. gap size = 1.22 (11 / 9)

453 16.20 1.32 26.92 scaffold159|size508292 180875 181102 (324359) rnd-1_family-201#Unknown 296 477 (408) m_b1482s001i53 38043

  scaffold159|s     180875 TATTTTCATTATGGTAAAATTATCGTAGCCCGAAAAAAAATCATTATTAT 180924
                                                     i  i  v     ----        
  rnd-1_family-        296 TATTTTCATTATGGTAAAATTATCGTGGCTCGTAAAAA----ATTATTAT 341

  scaffold159|s     180925 CGTGGGAAACTGCCATAGT-GCAAATCCTTATTTTCTTTATGGTAAAAGT 180973
                                  v   v       - i   ----- vv  iv    v  --ii  
  rnd-1_family-        342 CGTGGGATACTTCCATAGTCGTAAA-----AAATTTATTATCGT--GGGT 384

  scaffold159|s     180974 ATCAT-AGCTTGAAAAAAGTTATTATTATTGTGGGAAACTGCTGTATTGC 181022
                           v    -    ---     i  ---------------   -   ------ 
  rnd-1_family-        385 TTCATAAGCT---AAAAAATT---------------AAC-GCT------C 409

  scaffold159|s     181023 AAATCCGTATTTTCATTATGGTCAAATTATCGTAGCTCGAAAAGAAATAT 181072
                              ---------          v    v     i    vv   i----  
  rnd-1_family-        410 AAA---------TCATTATGGTAAAATAATCGTGGCTCTTAAAA----AT 446

  scaffold159|s     181073 TATTATCGTGGGACACTGCCATA-TTGCAAA 181102
                                 v     vi   v     - i i   
  rnd-1_family-        447 TATTATAGTGGGTTACTTCCATAGTCGTAAA 477

Matrix = 20p43g.matrix
Kimura (with divCpGMod) = 16.23
Transitions / transversions = 0.80 (12/15)
Gap_init rate = 0.23 (52 / 227), avg. gap size = 1.00 (52 / 52)

345 19.01 0.90 26.55 scaffold159|size508292 180952 181173 (324288) rnd-1_family-201#Unknown 295 471 (414) m_b1482s001i54 38043

  scaffold159|s     180952 TTATTTTCTTTATGGTAAAAGTATCATAGCTTGAAAAAAGTTATTATTAT 181001
                                   v           v    i i   i v     ---        
  rnd-1_family-        295 TTATTTTCATTATGGTAAAATTATCGTGGCTCGTAAAAA---ATTATTAT 341

  scaffold159|s     181002 TGTGGGAAACTGCTGTA-TTGCAAATCCGTATTTTCATTATGGTCAAATT 181050
                           i      v   v ii  - i i   ---iv    --     v  -iii  
  rnd-1_family-        342 CGTGGGATACTTCCATAGTCGTAAA---AAATTT--ATTATCGT-GGGTT 385

  scaffold159|s     181051 ATCGT-AGCTCGAAAAGAAATATTATTATCGTGGGACACTGCCATATTGC 181099
                           -  i -    vi   ------    ----------  i  --------- 
  rnd-1_family-        386 -TCATAAGCTAAAAA------ATTA----------ACGCT---------C 409

  scaffold159|s     181100 AAATCTGTATTTTCATTATGGTAAAATTATCGTAGCTCAAAAAAATTATT 181149
                               ---------              v     i    vv    ---   
  rnd-1_family-        410 AAAT---------CATTATGGTAAAATAATCGTGGCTCTTAAAA---ATT 447

  scaffold159|s     181150 ATTATCGTGGGAAACTGCCATAGT 181173
                                v     vv   v       
  rnd-1_family-        448 ATTATAGTGGGTTACTTCCATAGT 471

Matrix = 20p43g.matrix
Kimura (with divCpGMod) = 16.94
Transitions / transversions = 1.07 (16/15)
Gap_init rate = 0.22 (49 / 221), avg. gap size = 1.00 (49 / 49)

396 26.56 1.54 1.54 scaffold159|size508292 181008 181137 (324324) rnd-1_family-34#Unknown 1 130 (7) m_b1482s001i55 38043

  scaffold159|s     181008 AAACTGCTGTATTGCAAATCCGTATTTTCATTATGGTCAAATTATCG-TA 181056
                               v  ii  v  i               i    viv    v    -  
  rnd-1_family-          1 AAACGGCCATAGTGTAAATCCGTATTTTCACTATGTCAAAATAATCGTTA 50

  scaffold159|s     181057 GCTCGAAAAGAAATATTATTATCGTGGGACACTGCCATATTGCAAATCTG 181106
                            --i v   vvvi    v i iii  vv v  v   i  v  i     i 
  rnd-1_family-         51 G--TGTAAATCCGTATTTTCACTATGTCAAACGGCCGTAGTGTAAATCCG 98

  scaffold159|s     181107 TATTTTC-ATTATGGTAAAATTATCGTAGCTC 181137
                                  - i    vi     v     i    
  rnd-1_family-         99 TATTTTCAACTATGTCAAAATAATCGTGGCTC 130

Matrix = 20p43g.matrix
Kimura (with divCpGMod) = 29.74
Transitions / transversions = 1.00 (17/17)
Gap_init rate = 0.03 (4 / 129), avg. gap size = 1.00 (4 / 4)

394 24.19 3.91 3.10 scaffold159|size508292 181087 181214 (324247) rnd-1_family-34#Unknown 3 131 (6) m_b1482s001i57 38043

  scaffold159|s     181087 ACTGCCATATTGCAAATCTGTATTTTCATTATGGTAAAATTATCGT-AGC 181135
                             v      v  i     i         i    vi     v     -  i
  rnd-1_family-          3 ACGGCCATAGTGTAAATCCGTATTTTCACTATGTCAAAATAATCGTTAGT 52

  scaffold159|s     181136 TCAAAAAAAT---TATTATTATCGTGGGAAACTGCCATAGTGCGATTCCG 181182
                           ----iv    ---    v i iii  vv    v   i     ii v    
  rnd-1_family-         53 ----GTAAATCCGTATTTTCACTATGTCAAACGGCCGTAGTGTAAATCCG 98

  scaffold159|s     181183 TATTTTC-ATTATGGTTAAATTATCATAGCTCG 181214
                                  - i    viv    v   i i     
  rnd-1_family-         99 TATTTTCAACTATGTCAAAATAATCGTGGCTCG 131

Matrix = 20p43g.matrix
Kimura (with divCpGMod) = 26.32
Transitions / transversions = 1.31 (17/13)
Gap_init rate = 0.06 (7 / 127), avg. gap size = 1.29 (9 / 7)

446 20.29 1.00 25.83 scaffold159|size508292 181105 181403 (324058) rnd-1_family-201#Unknown 232 471 (414) m_b1482s001i58 38043

  scaffold159|s     181105 TGTATTTTCATTATGGTAAAATTATCGTAGCTCAAAAAAATTATTATTAT 181154
                                         v       v  i v  --------    v v iii 
  rnd-1_family-        232 TGTATTTTCATTATTGTAAAATAATTGGAG--------AATTTTGACCGT 273

  scaffold159|s     181155 CGTGGGAAACTGCCATAGTGCGATTCCGTATTTTCATTATGGTTAAATTA 181204
                           -- iiv ii  ivi - i iiv   ---               v      
  rnd-1_family-        274 --TAATAGGCTAATA-AATATTATT---TATTTTCATTATGGTAAAATTA 317

  scaffold159|s     181205 TCATAGCTCG-AAAAATATCATTATTATCATGGGAAACTGCCATAGT-GC 181252
                             i i     -     ----         i     v   v       - i
  rnd-1_family-        318 TCGTGGCTCGTAAAAA----ATTATTATCGTGGGATACTTCCATAGTCGT 363

  scaffold159|s     181253 AAATCCGTATTT-TCATCATGGTTCAATTATCGTGAGTCGAAAAAATTGT 181301
                              ---iv    - i   i   ----i  -  i i  - v        --
  rnd-1_family-        364 AAA---AAATTTATTATCGTGG----GTT-TCATAAG-CTAAAAAATT-- 402

  scaffold159|s     181302 TATTATCGTGGGAAACTGAGATAGTGCAAATCCGTATTTTCATTATGGTA 181351
                           -------------   ------- iv    ---------           
  rnd-1_family-        403 -------------AAC-------GCTCAAA---------TCATTATGGTA 423

  scaffold159|s     181352 AAATTATCGTGGCTCGAAAAAAAATATTATTATCGTGGGAAACTGCCATA 181401
                               v          vv    ----        v     vv   v     
  rnd-1_family-        424 AAATAATCGTGGCTCTTAAAA----ATTATTATAGTGGGTTACTTCCATA 469

  scaffold159|s     181402 GT 181403
                             
  rnd-1_family-        470 GT 471

Matrix = 20p43g.matrix
Kimura (with divCpGMod) = 19.93
Transitions / transversions = 1.14 (24/21)
Gap_init rate = 0.22 (65 / 298), avg. gap size = 1.00 (65 / 65)

465 22.55 2.94 2.19 scaffold159|size508292 181238 181373 (324088) rnd-1_family-34#Unknown 1 137 (0) m_b1482s001i59 38043

  scaffold159|s     181238 AAACTGCCATAGTGCAAATCCGTATTTTCATCATGGTTCAATTATCGTGA 181287
                               v         i               ii   vivv   v     v 
  rnd-1_family-          1 AAACGGCCATAGTGTAAATCCGTATTTTCACTATGTCAAAATAATCGTTA 50

  scaffold159|s     181288 GTCGAAA---AAATTGTTATTATCGTGGGAAACTGAGATAGTGCAAATCC 181334
                             vv   ---iv   v i i  ---  vv    v vvi     i      
  rnd-1_family-         51 GTGTAAATCCGTATTTTCACTA---TGTCAAACGGCCGTAGTGTAAATCC 97

  scaffold159|s     181335 GTATTTTC-ATTATGGTAAAATTATCGTGGCTCGAAAAAA 181373
                                   - i    vi     v           vv    
  rnd-1_family-         98 GTATTTTCAACTATGTCAAAATAATCGTGGCTCGTTAAAA 137

Matrix = 20p43g.matrix
Kimura (with divCpGMod) = 24.92
Transitions / transversions = 0.58 (11/19)
Gap_init rate = 0.04 (5 / 135), avg. gap size = 1.40 (7 / 5)

402 25.19 1.46 1.46 scaffold159|size508292 181314 181450 (324011) rnd-1_family-34#Unknown 1 137 (0) m_b1482s001i60 38043

  scaffold159|s     181314 AAACTGAGATAGTGCAAATCCGTATTTTCATTATGGTAAAATTATCGTGG 181363
                               v vv      i               i    vi     v     vi
  rnd-1_family-          1 AAACGGCCATAGTGTAAATCCGTATTTTCACTATGTCAAAATAATCGTTA 50

  scaffold159|s     181364 CTCGAAAAAAAATATTATTATCGTGGGAAACTGCCATAGTGCAAATGCGT 181413
                           v - v   vvvi    v i iii  vv    v   i     i    v   
  rnd-1_family-         51 GT-GTAAATCCGTATTTTCACTATGTCAAACGGCCGTAGTGTAAATCCGT 99

  scaffold159|s     181414 ATTTTCAAC-ATGGTTAAAAT-ATCACAGCTTGAAAAAA 181450
                                    -  -  i     -   iii   i vv    
  rnd-1_family-        100 ATTTTCAACTAT-GTCAAAATAATCGTGGCTCGTTAAAA 137

Matrix = 20p43g.matrix
Kimura (with divCpGMod) = 26.82
Transitions / transversions = 0.89 (16/18)
Gap_init rate = 0.03 (4 / 136), avg. gap size = 1.00 (4 / 4)

466 4.62 0.00 4.62 scaffold159|size508292 181336 181403 (324058) rnd-1_family-201#Unknown 296 360 (525) m_b1482s001i62 38043

  scaffold159|s     181336 TATTTTCATTATGGTAAAATTATCGTGGCTCGAAAAAAAATATTATTATC 181385
                                                           v     ---         
  rnd-1_family-        296 TATTTTCATTATGGTAAAATTATCGTGGCTCGTAAAAA---ATTATTATC 342

  scaffold159|s     181386 GTGGGAAACTGCCATAGT 181403
                                 v   v       
  rnd-1_family-        343 GTGGGATACTTCCATAGT 360

Matrix = 20p43g.matrix
Kimura (with divCpGMod) = 4.78
Transitions / transversions = 0.00 (0/3)
Gap_init rate = 0.04 (3 / 67), avg. gap size = 1.00 (3 / 3)

427 24.21 2.29 2.29 scaffold159|size508292 181391 181521 (323940) rnd-1_family-34#Unknown 1 131 (6) m_b1482s001i63 38043

  scaffold159|s     181391 AAACTGCCATAGTGCAAATGCGTATTTTCAACATGGTTAAAATATCACAG 181440
                               v         i    v          vi  -  i      -- iv 
  rnd-1_family-          1 AAACGGCCATAGTGTAAATCCGTATTTTCACTAT-GTCAAAATA--ATCG 47

  scaffold159|s     181441 CTTGAAAAAATT--TATTGTTATCGTGGGAAACTGCCATAGTGCAAATCC 181488
                           i v viv    i--    v i iii  vv    v   i     i      
  rnd-1_family-         48 TTAGTGTAAATCCGTATTTTCACTATGTCAAACGGCCGTAGTGTAAATCC 97

  scaffold159|s     181489 GAATTTTC-ATTATGGTAAAATTATTGTAGCTCG 181521
                            v      - i    vi     v  i  i     
  rnd-1_family-         98 GTATTTTCAACTATGTCAAAATAATCGTGGCTCG 131

Matrix = 20p43g.matrix
Kimura (with divCpGMod) = 27.47
Transitions / transversions = 1.21 (17/14)
Gap_init rate = 0.04 (5 / 130), avg. gap size = 1.20 (6 / 5)

246 23.92 1.68 15.92 scaffold159|size508292 181413 181591 (323870) rnd-1_family-201#Unknown 296 452 (433) m_b1482s001i64 38043

  scaffold159|s     181413 TATTTTCAACATGGTTAAAATATCACAGCTTGAAAAAATTTATTGTTATC 181462
                                   vi     v   v    iii   i v     ---   i     
  rnd-1_family-        296 TATTTTCATTATGGTAAAATTATCGTGGCTCGTAAAAA---ATTATTATC 342

  scaffold159|s     181463 GTGGGAAACTGCCATAGT-GCAAATCCGAATTTTCATTATGGTAAAATTA 181511
                                 v   v       - i   ---i     --     v  iiiv  v
  rnd-1_family-        343 GTGGGATACTTCCATAGTCGTAAA---AAATTT--ATTATCGTGGGTTTC 387

  scaffold159|s     181512 TTGTAGCTCGAAAAATAATAAAATCCGTATTTTATTATTTTTTCATTATA 181561
                           v i-    -i      --   viii iv -------------       i
  rnd-1_family-        388 ATA-AGCT-AAAAAAT--TAACGCTCAAA-------------TCATTATG 420

  scaffold159|s     181562 GTAAAATTGTCGTAGCTTGAAAAAA--ATTAT 181591
                                  vi    i   ivv     --     
  rnd-1_family-        421 GTAAAATAATCGTGGCTCTTAAAAATTATTAT 452

Matrix = 20p43g.matrix
Kimura (with divCpGMod) = 25.82
Transitions / transversions = 1.40 (21/15)
Gap_init rate = 0.15 (27 / 178), avg. gap size = 1.04 (28 / 27)

276 16.77 0.71 36.54 scaffold159|size508292 181468 181608 (323853) rnd-1_family-34#Unknown 1 104 (33) m_b1482s001i65 38043

  scaffold159|s     181468 AAACTGCCATAGTGCAAATCCGAATTTTCATTATGGTAAAATTATTGTAG 181517
                               v         i       v       i    vi     v  i  --
  rnd-1_family-          1 AAACGGCCATAGTGTAAATCCGTATTTTCACTATGTCAAAATAATCGT-- 48

  scaffold159|s     181518 CTCGAAAAATAATA-AAATCCGTATTTTATTATTTTTTCATTATAGTAAA 181566
                           ---------  i i-         ----------      i   -  v  
  rnd-1_family-         49 ---------TAGTGTAAATCCGTA----------TTTTCACTAT-GTCAA 78

  scaffold159|s     181567 ATTGTCGTAGCTTGAAAAAAATTATGTGTAAATCCGTATTTT 181608
                            iv i    ----------------                 
  rnd-1_family-         79 ACGGCCGTA----------------GTGTAAATCCGTATTTT 104

Matrix = 20p43g.matrix
Kimura (with divCpGMod) = 14.13
Transitions / transversions = 1.50 (9/6)
Gap_init rate = 0.28 (39 / 140), avg. gap size = 1.00 (39 / 39)


399 15.94 9.76 3.05 scaffold159|size508292 180571 180693 (324768) C rnd-5_family-5494#Unknown (616) 156 26 m_b1482s001i46 38044

  scaffold159|s     180571 TTTTCATTATGATAAAATTATCGTAGCCCGAAAAAAATTATTATTATCGT 180620
                                      i      v   i i  i  vv v  ---           
C rnd-5_family-        156 TTTTCATTATGGTAAAATAATCATGGCTCGTTACAA---ATTATTATCGT 110

  scaffold159|s     180621 GGGAAACTGCCATAGT-GCAA--------ATCTGTATTTTCCTTATGGTA 180661
                               v   v       - i  --------   -  ivv  i v  ? v  
C rnd-5_family-        109 GGGATACTTCCATAGTCGTAAAAAATATTATC-GTGGGTTTCATANGCTA 61

  scaffold159|s     180662 AAAG--TATCGTAGCTC-AAAAAAATCACTATTAT 180693
                              i--  ?        -          i   ?  
C rnd-5_family-         60 AAAAATTANCGTAGCTCGAAAAAAATCATTATNAT 26

Matrix = 20p43g.matrix
Kimura (with divCpGMod) = 18.54
Transitions / transversions = 0.90 (9/10)
Gap_init rate = 0.07 (8 / 122), avg. gap size = 2.00 (16 / 8)

338 26.35 2.50 5.13 scaffold159|size508292 180610 180729 (324732) C rnd-1_family-24#Unknown (0) 118 2 m_b1482s001i47 38044

  scaffold159|s     180610 ATTATTATCGTGGGAAACTGCCATAGTGCAAATCTGTATTTTCCTTATGG 180659
                              v i iii     v  v   i i   -     i        vi     
C rnd-1_family-        118 ATTTTCACTATGGGACACGGCCGTGGTG-AAATCCGTATTTTCACTATGG 70

  scaffold159|s     180660 TAAAAGTATCGTAGCTCAAAAAAATCACTATTATCG---TGGGAAACTGC 180706
                           v v v -ii   i i----iv     vv    v  i---     v  v  
C rnd-1_family-         69 GACACG-GCCGTGGT----GTAAATCCGTATTTTCACTATGGGACACGGC 25

  scaffold159|s     180707 CGTAGTGCGAATCCGTATTTTCA 180729
                              i   ii              
C rnd-1_family-         24 CGTGGTGTAAATCCGTATTTTCA 2

Matrix = 20p43g.matrix
Kimura (with divCpGMod) = 30.43
Transitions / transversions = 1.31 (17/13)
Gap_init rate = 0.06 (7 / 119), avg. gap size = 1.29 (9 / 7)


320 19.97 8.94 2.29 scaffold159|size508292 180648 180770 (324691) C rnd-5_family-5494#Unknown (616) 156 26 m_b1482s001i49 38045

  scaffold159|s     180648 TTTTCCTTATGGTAAAAGTATCGTAGCTCAAAAAAATCACTATTATCGTG 180697
                                v           vv   i i    ivv v  -- i          
C rnd-5_family-        156 TTTTCATTATGGTAAAATAATCATGGCTCGTTACAA--ATTATTATCGTG 109

  scaffold159|s     180698 GGAAACTGCCGTAGTGCG-AATCCGTATTTTCA------TTATAA-TTAA 180739
                              v   v  i    -  -  vvvi    v  i------ i   ?-i   
C rnd-5_family-        108 GGATACTTCCATAGT-CGTAAAAAATATTATCGTGGGTTTCATANGCTAA 60

  scaffold159|s     180740 ATAAT---CGTAGCTCAAACAAAATCATTATTAT 180770
                            v   ---        i  v           ?  
C rnd-5_family-         59 AAAATTANCGTAGCTCGAAAAAAATCATTATNAT 26

Matrix = 20p43g.matrix
Kimura (with divCpGMod) = 20.65
Transitions / transversions = 0.71 (10/14)
Gap_init rate = 0.06 (7 / 122), avg. gap size = 2.00 (14 / 7)


526 18.93 7.14 7.14 scaffold159|size508292 180383 180564 (324897) rnd-1_family-201#Unknown 296 477 (408) m_b1482s001i42 38043

  scaffold159|s     180383 TATTTTCATTATGGTAAAAGTATCGTAGCTCGAAAAAAATCATTATTATC 180432
                                              v      i     v     ---         
  rnd-1_family-        296 TATTTTCATTATGGTAAAATTATCGTGGCTCGTAAAAA---ATTATTATC 342

  scaffold159|s     180433 GTGGGAAACTGCCATAGT-GCAAATTCGAATTT----TTGGGAAACTGCC 180477
                                 v   v       - i   ---i     ---- i v ii-- vi 
  rnd-1_family-        343 GTGGGATACTTCCATAGTCGTAAA---AAATTTATTATCGTGGG--TTTC 387

  scaffold159|s     180478 GTAATGC----AAATCCGTATTT---TCATTACGGTAAAGTTATCGTAGC 180520
                           i   -  ----    iviiii i---      i      i v     i  
  rnd-1_family-        388 ATAA-GCTAAAAAATTAACGCTCAAATCATTATGGTAAAATAATCGTGGC 436

  scaffold159|s     180521 TCGAAAAAAATCATTATTATCGTGGATAACTGCCGTAGT-GTAAA 180564
                             vv    ----        v    i v   v  i    -     
  rnd-1_family-        437 TCTTAAAA----ATTATTATAGTGGGTTACTTCCATAGTCGTAAA 477

Matrix = 20p43g.matrix
Kimura (with divCpGMod) = 20.55
Transitions / transversions = 1.46 (19/13)
Gap_init rate = 0.10 (18 / 181), avg. gap size = 1.44 (26 / 18)

459 22.73 3.65 3.65 scaffold159|size508292 180470 180606 (324855) rnd-1_family-34#Unknown 1 137 (0) m_b1482s001i43 38043

  scaffold159|s     180470 AAACTGCCGTAATGCAAATCCGTATTTTCATTACGGTAAAGTTATCG-TA 180518
                               v   i  i  i               i  i vi   i v    -  
  rnd-1_family-          1 AAACGGCCATAGTGTAAATCCGTATTTTCACTATGTCAAAATAATCGTTA 50

  scaffold159|s     180519 GCTCGAAAAAAATC---ATTATTATCGTGGATAACTGCCGTAGTGTAAAT 180565
                            i-----iv     ---   v i iii  vvv   v              
  rnd-1_family-         51 GT-----GTAAATCCGTATTTTCACTATGTCAAACGGCCGTAGTGTAAAT 95

  scaffold159|s     180566 CCGTATTTTC-ATTATGATAAAATTATCGTAGCCCGAAAAAA 180606
                                     - i    vi     v     i  i  vv    
  rnd-1_family-         96 CCGTATTTTCAACTATGTCAAAATAATCGTGGCTCGTTAAAA 137

Matrix = 20p43g.matrix
Kimura (with divCpGMod) = 27.49
Transitions / transversions = 1.31 (17/13)
Gap_init rate = 0.06 (8 / 136), avg. gap size = 1.25 (10 / 8)

352 19.60 0.45 26.14 scaffold159|size508292 180492 180712 (324749) rnd-1_family-201#Unknown 296 471 (414) m_b1482s001i44 38043

  scaffold159|s     180492 TATTTTCATTACGGTAAAGTTATCGTAGCTCGAAAAAAATCATTATTATC 180541
                                      i      i       i     v     ---         
  rnd-1_family-        296 TATTTTCATTATGGTAAAATTATCGTGGCTCGTAAAAA---ATTATTATC 342

  scaffold159|s     180542 GTGGATAACTGCCGTAGT-GTAAATCCGTATTTTCATTATGATAAAATTA 180590
                               ivv   v  i    -     ---iv    --     vi -iii  -
  rnd-1_family-        343 GTGGGATACTTCCATAGTCGTAAA---AAATTT--ATTATCGT-GGGTT- 385

  scaffold159|s     180591 TCGTAGCCCGAAAAAAATTATTATTATCGTGGGAAACTGCCATAGTGCAA 180640
                             i  iv i--        ---------------   ------- iv   
  rnd-1_family-        386 TCATAAGCT--AAAAAATT---------------AAC-------GCTCAA 411

  scaffold159|s     180641 ATCTGTATTTTCCTTATGGTAAAAGTATCGTAGCTCAAAAAAATCACTAT 180690
                              ---   ------         vv     i    vv      ---   
  rnd-1_family-        412 ATC---ATT------ATGGTAAAATAATCGTGGCTCTTAAAAAT---TAT 449

  scaffold159|s     180691 TATCGTGGGAAACTGCCGTAGT 180712
                              v     vv   v  i    
  rnd-1_family-        450 TATAGTGGGTTACTTCCATAGT 471

Matrix = 20p43g.matrix
Kimura (with divCpGMod) = 20.37
Transitions / transversions = 1.00 (16/16)
Gap_init rate = 0.21 (47 / 220), avg. gap size = 1.00 (47 / 47)

454 23.63 1.55 1.55 scaffold159|size508292 180548 180676 (324785) rnd-1_family-34#Unknown 2 130 (7) m_b1482s001i45 38043

  scaffold159|s     180548 AACTGCCGTAGTGTAAATCCGTATTTTCATTATGATAAAATTATCG-TAG 180596
                              v   i                     i    vi     v    -   
  rnd-1_family-          2 AACGGCCATAGTGTAAATCCGTATTTTCACTATGTCAAAATAATCGTTAG 51

  scaffold159|s     180597 CCCGAAAAAAATTATTATTATCGTGGGAAACTGCCATAGTGCAAATCTGT 180646
                           --i v   vvvv    v i iii  vv    v   i     i     i  
  rnd-1_family-         52 --TGTAAATCCGTATTTTCACTATGTCAAACGGCCGTAGTGTAAATCCGT 99

  scaffold159|s     180647 ATTTTC-CTTATGGTAAAAGTATCGTAGCTC 180676
                                 -vi    vi    vv     i    
  rnd-1_family-        100 ATTTTCAACTATGTCAAAATAATCGTGGCTC 130

Matrix = 20p43g.matrix
Kimura (with divCpGMod) = 26.40
Transitions / transversions = 0.88 (14/16)
Gap_init rate = 0.03 (4 / 128), avg. gap size = 1.00 (4 / 4)

457 21.60 3.88 3.08 scaffold159|size508292 180624 180752 (324709) rnd-1_family-34#Unknown 1 130 (7) m_b1482s001i48 38043

  scaffold159|s     180624 AAACTGCCATAGTGCAAATCTGTATTTTCCTTATGGTAAAAGTATCGT-A 180672
                               v         i     i        vi    vi    vv     - 
  rnd-1_family-          1 AAACGGCCATAGTGTAAATCCGTATTTTCACTATGTCAAAATAATCGTTA 50

  scaffold159|s     180673 GCTCAAAAAAATCACTATTATCG---TGGGAAACTGCCGTAGTGCGAATC 180719
                            i----iv     vv    v  i---  vv    v         ii    
  rnd-1_family-         51 GT----GTAAATCCGTATTTTCACTATGTCAAACGGCCGTAGTGTAAATC 96

  scaffold159|s     180720 CGTATTTTC-ATTATAATTAAATAATCGTAGCTC 180752
                                    - i   iviv          i    
  rnd-1_family-         97 CGTATTTTCAACTATGTCAAAATAATCGTGGCTC 130

Matrix = 20p43g.matrix
Kimura (with divCpGMod) = 24.58
Transitions / transversions = 0.93 (13/14)
Gap_init rate = 0.05 (7 / 128), avg. gap size = 1.29 (9 / 7)

476 22.73 3.65 3.65 scaffold159|size508292 180700 180836 (324625) rnd-1_family-34#Unknown 1 137 (0) m_b1482s001i50 38043

  scaffold159|s     180700 AAACTGCCGTAGTGCGAATCCGTATTTTCATTATAATTAAATAATCG-TA 180748
                               v   i     ii              i   iviv         -  
  rnd-1_family-          1 AAACGGCCATAGTGTAAATCCGTATTTTCACTATGTCAAAATAATCGTTA 50

  scaffold159|s     180749 GCTCAAACAAAATC---ATTATTATCATGGGAAACTGCCGTAGTGCAAAT 180795
                            ivi-----     ---   v i ii   vv    v         i    
  rnd-1_family-         51 GTGT-----AAATCCGTATTTTCACTATGTCAAACGGCCGTAGTGTAAAT 95

  scaffold159|s     180796 CCGTACTTTC-ACTACGGTAAAGTTATCGTAGCCCGAAAAAA 180836
                                i    -    i vi   i v     i  i  vv    
  rnd-1_family-         96 CCGTATTTTCAACTATGTCAAAATAATCGTGGCTCGTTAAAA 137

Matrix = 20p43g.matrix
Kimura (with divCpGMod) = 27.62
Transitions / transversions = 1.50 (18/12)
Gap_init rate = 0.06 (8 / 136), avg. gap size = 1.25 (10 / 8)

473 22.72 3.68 2.92 scaffold159|size508292 180777 180912 (324549) rnd-1_family-34#Unknown 1 137 (0) m_b1482s001i51 38043

  scaffold159|s     180777 AAACTGCCGTAGTGCAAATCCGTACTTTCACTACGGTAAAGTTATCGT-A 180825
                               v   i     i         i        i vi   i v     - 
  rnd-1_family-          1 AAACGGCCATAGTGTAAATCCGTATTTTCACTATGTCAAAATAATCGTTA 50

  scaffold159|s     180826 GCCCGAAAAAATC---ATTATTATCGTGGATAACTGCCATAGTGTAAATC 180872
                            i----iv     ---   v i iii  vvv   v   i           
  rnd-1_family-         51 GT----GTAAATCCGTATTTTCACTATGTCAAACGGCCGTAGTGTAAATC 96

  scaffold159|s     180873 CGTATTTTC-ATTATGGTAAAATTATCGTAGCCCGAAAAAA 180912
                                    - i    vi     v     i  i  vv    
  rnd-1_family-         97 CGTATTTTCAACTATGTCAAAATAATCGTGGCTCGTTAAAA 137

Matrix = 20p43g.matrix
Kimura (with divCpGMod) = 26.44
Transitions / transversions = 1.31 (17/13)
Gap_init rate = 0.05 (7 / 135), avg. gap size = 1.29 (9 / 7)

423 22.91 3.65 4.41 scaffold159|size508292 180854 180990 (324471) rnd-1_family-34#Unknown 2 137 (0) m_b1482s001i52 38043

  scaffold159|s     180854 AACTGCCATAGTGTAAATCCGTATTTTCATTATGGTAAAATTATCG-TAG 180902
                              v                         i    vi     v    -   
  rnd-1_family-          2 AACGGCCATAGTGTAAATCCGTATTTTCACTATGTCAAAATAATCGTTAG 51

  scaffold159|s     180903 CCCGAAAAAAAATC---ATTATTATCGTGGGAAACTGCCATAGTGCAAAT 180949
                           i------iv     ---   v i iii  vv    v   i     i    
  rnd-1_family-         52 T------GTAAATCCGTATTTTCACTATGTCAAACGGCCGTAGTGTAAAT 95

  scaffold159|s     180950 CCTTATTTTC-TTTATGGTAAAAGTATCATAGCTTGAAAAAA 180990
                             v       -vi    vi    vv   i i   i vv    
  rnd-1_family-         96 CCGTATTTTCAACTATGTCAAAATAATCGTGGCTCGTTAAAA 137

Matrix = 20p43g.matrix
Kimura (with divCpGMod) = 24.50
Transitions / transversions = 1.00 (15/15)
Gap_init rate = 0.07 (9 / 136), avg. gap size = 1.22 (11 / 9)

453 16.20 1.32 26.92 scaffold159|size508292 180875 181102 (324359) rnd-1_family-201#Unknown 296 477 (408) m_b1482s001i53 38043

  scaffold159|s     180875 TATTTTCATTATGGTAAAATTATCGTAGCCCGAAAAAAAATCATTATTAT 180924
                                                     i  i  v     ----        
  rnd-1_family-        296 TATTTTCATTATGGTAAAATTATCGTGGCTCGTAAAAA----ATTATTAT 341

  scaffold159|s     180925 CGTGGGAAACTGCCATAGT-GCAAATCCTTATTTTCTTTATGGTAAAAGT 180973
                                  v   v       - i   ----- vv  iv    v  --ii  
  rnd-1_family-        342 CGTGGGATACTTCCATAGTCGTAAA-----AAATTTATTATCGT--GGGT 384

  scaffold159|s     180974 ATCAT-AGCTTGAAAAAAGTTATTATTATTGTGGGAAACTGCTGTATTGC 181022
                           v    -    ---     i  ---------------   -   ------ 
  rnd-1_family-        385 TTCATAAGCT---AAAAAATT---------------AAC-GCT------C 409

  scaffold159|s     181023 AAATCCGTATTTTCATTATGGTCAAATTATCGTAGCTCGAAAAGAAATAT 181072
                              ---------          v    v     i    vv   i----  
  rnd-1_family-        410 AAA---------TCATTATGGTAAAATAATCGTGGCTCTTAAAA----AT 446

  scaffold159|s     181073 TATTATCGTGGGACACTGCCATA-TTGCAAA 181102
                                 v     vi   v     - i i   
  rnd-1_family-        447 TATTATAGTGGGTTACTTCCATAGTCGTAAA 477

Matrix = 20p43g.matrix
Kimura (with divCpGMod) = 16.23
Transitions / transversions = 0.80 (12/15)
Gap_init rate = 0.23 (52 / 227), avg. gap size = 1.00 (52 / 52)

345 19.01 0.90 26.55 scaffold159|size508292 180952 181173 (324288) rnd-1_family-201#Unknown 295 471 (414) m_b1482s001i54 38043

  scaffold159|s     180952 TTATTTTCTTTATGGTAAAAGTATCATAGCTTGAAAAAAGTTATTATTAT 181001
                                   v           v    i i   i v     ---        
  rnd-1_family-        295 TTATTTTCATTATGGTAAAATTATCGTGGCTCGTAAAAA---ATTATTAT 341

  scaffold159|s     181002 TGTGGGAAACTGCTGTA-TTGCAAATCCGTATTTTCATTATGGTCAAATT 181050
                           i      v   v ii  - i i   ---iv    --     v  -iii  
  rnd-1_family-        342 CGTGGGATACTTCCATAGTCGTAAA---AAATTT--ATTATCGT-GGGTT 385

  scaffold159|s     181051 ATCGT-AGCTCGAAAAGAAATATTATTATCGTGGGACACTGCCATATTGC 181099
                           -  i -    vi   ------    ----------  i  --------- 
  rnd-1_family-        386 -TCATAAGCTAAAAA------ATTA----------ACGCT---------C 409

  scaffold159|s     181100 AAATCTGTATTTTCATTATGGTAAAATTATCGTAGCTCAAAAAAATTATT 181149
                               ---------              v     i    vv    ---   
  rnd-1_family-        410 AAAT---------CATTATGGTAAAATAATCGTGGCTCTTAAAA---ATT 447

  scaffold159|s     181150 ATTATCGTGGGAAACTGCCATAGT 181173
                                v     vv   v       
  rnd-1_family-        448 ATTATAGTGGGTTACTTCCATAGT 471

Matrix = 20p43g.matrix
Kimura (with divCpGMod) = 16.94
Transitions / transversions = 1.07 (16/15)
Gap_init rate = 0.22 (49 / 221), avg. gap size = 1.00 (49 / 49)

396 26.56 1.54 1.54 scaffold159|size508292 181008 181137 (324324) rnd-1_family-34#Unknown 1 130 (7) m_b1482s001i55 38043

  scaffold159|s     181008 AAACTGCTGTATTGCAAATCCGTATTTTCATTATGGTCAAATTATCG-TA 181056
                               v  ii  v  i               i    viv    v    -  
  rnd-1_family-          1 AAACGGCCATAGTGTAAATCCGTATTTTCACTATGTCAAAATAATCGTTA 50

  scaffold159|s     181057 GCTCGAAAAGAAATATTATTATCGTGGGACACTGCCATATTGCAAATCTG 181106
                            --i v   vvvi    v i iii  vv v  v   i  v  i     i 
  rnd-1_family-         51 G--TGTAAATCCGTATTTTCACTATGTCAAACGGCCGTAGTGTAAATCCG 98

  scaffold159|s     181107 TATTTTC-ATTATGGTAAAATTATCGTAGCTC 181137
                                  - i    vi     v     i    
  rnd-1_family-         99 TATTTTCAACTATGTCAAAATAATCGTGGCTC 130

Matrix = 20p43g.matrix
Kimura (with divCpGMod) = 29.74
Transitions / transversions = 1.00 (17/17)
Gap_init rate = 0.03 (4 / 129), avg. gap size = 1.00 (4 / 4)

394 24.19 3.91 3.10 scaffold159|size508292 181087 181214 (324247) rnd-1_family-34#Unknown 3 131 (6) m_b1482s001i57 38043

  scaffold159|s     181087 ACTGCCATATTGCAAATCTGTATTTTCATTATGGTAAAATTATCGT-AGC 181135
                             v      v  i     i         i    vi     v     -  i
  rnd-1_family-          3 ACGGCCATAGTGTAAATCCGTATTTTCACTATGTCAAAATAATCGTTAGT 52

  scaffold159|s     181136 TCAAAAAAAT---TATTATTATCGTGGGAAACTGCCATAGTGCGATTCCG 181182
                           ----iv    ---    v i iii  vv    v   i     ii v    
  rnd-1_family-         53 ----GTAAATCCGTATTTTCACTATGTCAAACGGCCGTAGTGTAAATCCG 98

  scaffold159|s     181183 TATTTTC-ATTATGGTTAAATTATCATAGCTCG 181214
                                  - i    viv    v   i i     
  rnd-1_family-         99 TATTTTCAACTATGTCAAAATAATCGTGGCTCG 131

Matrix = 20p43g.matrix
Kimura (with divCpGMod) = 26.32
Transitions / transversions = 1.31 (17/13)
Gap_init rate = 0.06 (7 / 127), avg. gap size = 1.29 (9 / 7)

446 20.29 1.00 25.83 scaffold159|size508292 181105 181403 (324058) rnd-1_family-201#Unknown 232 471 (414) m_b1482s001i58 38043

  scaffold159|s     181105 TGTATTTTCATTATGGTAAAATTATCGTAGCTCAAAAAAATTATTATTAT 181154
                                         v       v  i v  --------    v v iii 
  rnd-1_family-        232 TGTATTTTCATTATTGTAAAATAATTGGAG--------AATTTTGACCGT 273

  scaffold159|s     181155 CGTGGGAAACTGCCATAGTGCGATTCCGTATTTTCATTATGGTTAAATTA 181204
                           -- iiv ii  ivi - i iiv   ---               v      
  rnd-1_family-        274 --TAATAGGCTAATA-AATATTATT---TATTTTCATTATGGTAAAATTA 317

  scaffold159|s     181205 TCATAGCTCG-AAAAATATCATTATTATCATGGGAAACTGCCATAGT-GC 181252
                             i i     -     ----         i     v   v       - i
  rnd-1_family-        318 TCGTGGCTCGTAAAAA----ATTATTATCGTGGGATACTTCCATAGTCGT 363

  scaffold159|s     181253 AAATCCGTATTT-TCATCATGGTTCAATTATCGTGAGTCGAAAAAATTGT 181301
                              ---iv    - i   i   ----i  -  i i  - v        --
  rnd-1_family-        364 AAA---AAATTTATTATCGTGG----GTT-TCATAAG-CTAAAAAATT-- 402

  scaffold159|s     181302 TATTATCGTGGGAAACTGAGATAGTGCAAATCCGTATTTTCATTATGGTA 181351
                           -------------   ------- iv    ---------           
  rnd-1_family-        403 -------------AAC-------GCTCAAA---------TCATTATGGTA 423

  scaffold159|s     181352 AAATTATCGTGGCTCGAAAAAAAATATTATTATCGTGGGAAACTGCCATA 181401
                               v          vv    ----        v     vv   v     
  rnd-1_family-        424 AAATAATCGTGGCTCTTAAAA----ATTATTATAGTGGGTTACTTCCATA 469

  scaffold159|s     181402 GT 181403
                             
  rnd-1_family-        470 GT 471

Matrix = 20p43g.matrix
Kimura (with divCpGMod) = 19.93
Transitions / transversions = 1.14 (24/21)
Gap_init rate = 0.22 (65 / 298), avg. gap size = 1.00 (65 / 65)

465 22.55 2.94 2.19 scaffold159|size508292 181238 181373 (324088) rnd-1_family-34#Unknown 1 137 (0) m_b1482s001i59 38043

  scaffold159|s     181238 AAACTGCCATAGTGCAAATCCGTATTTTCATCATGGTTCAATTATCGTGA 181287
                               v         i               ii   vivv   v     v 
  rnd-1_family-          1 AAACGGCCATAGTGTAAATCCGTATTTTCACTATGTCAAAATAATCGTTA 50

  scaffold159|s     181288 GTCGAAA---AAATTGTTATTATCGTGGGAAACTGAGATAGTGCAAATCC 181334
                             vv   ---iv   v i i  ---  vv    v vvi     i      
  rnd-1_family-         51 GTGTAAATCCGTATTTTCACTA---TGTCAAACGGCCGTAGTGTAAATCC 97

  scaffold159|s     181335 GTATTTTC-ATTATGGTAAAATTATCGTGGCTCGAAAAAA 181373
                                   - i    vi     v           vv    
  rnd-1_family-         98 GTATTTTCAACTATGTCAAAATAATCGTGGCTCGTTAAAA 137

Matrix = 20p43g.matrix
Kimura (with divCpGMod) = 24.92
Transitions / transversions = 0.58 (11/19)
Gap_init rate = 0.04 (5 / 135), avg. gap size = 1.40 (7 / 5)

402 25.19 1.46 1.46 scaffold159|size508292 181314 181450 (324011) rnd-1_family-34#Unknown 1 137 (0) m_b1482s001i60 38043

  scaffold159|s     181314 AAACTGAGATAGTGCAAATCCGTATTTTCATTATGGTAAAATTATCGTGG 181363
                               v vv      i               i    vi     v     vi
  rnd-1_family-          1 AAACGGCCATAGTGTAAATCCGTATTTTCACTATGTCAAAATAATCGTTA 50

  scaffold159|s     181364 CTCGAAAAAAAATATTATTATCGTGGGAAACTGCCATAGTGCAAATGCGT 181413
                           v - v   vvvi    v i iii  vv    v   i     i    v   
  rnd-1_family-         51 GT-GTAAATCCGTATTTTCACTATGTCAAACGGCCGTAGTGTAAATCCGT 99

  scaffold159|s     181414 ATTTTCAAC-ATGGTTAAAAT-ATCACAGCTTGAAAAAA 181450
                                    -  -  i     -   iii   i vv    
  rnd-1_family-        100 ATTTTCAACTAT-GTCAAAATAATCGTGGCTCGTTAAAA 137

Matrix = 20p43g.matrix
Kimura (with divCpGMod) = 26.82
Transitions / transversions = 0.89 (16/18)
Gap_init rate = 0.03 (4 / 136), avg. gap size = 1.00 (4 / 4)

466 4.62 0.00 4.62 scaffold159|size508292 181336 181403 (324058) rnd-1_family-201#Unknown 296 360 (525) m_b1482s001i62 38043

  scaffold159|s     181336 TATTTTCATTATGGTAAAATTATCGTGGCTCGAAAAAAAATATTATTATC 181385
                                                           v     ---         
  rnd-1_family-        296 TATTTTCATTATGGTAAAATTATCGTGGCTCGTAAAAA---ATTATTATC 342

  scaffold159|s     181386 GTGGGAAACTGCCATAGT 181403
                                 v   v       
  rnd-1_family-        343 GTGGGATACTTCCATAGT 360

Matrix = 20p43g.matrix
Kimura (with divCpGMod) = 4.78
Transitions / transversions = 0.00 (0/3)
Gap_init rate = 0.04 (3 / 67), avg. gap size = 1.00 (3 / 3)

427 24.21 2.29 2.29 scaffold159|size508292 181391 181521 (323940) rnd-1_family-34#Unknown 1 131 (6) m_b1482s001i63 38043

  scaffold159|s     181391 AAACTGCCATAGTGCAAATGCGTATTTTCAACATGGTTAAAATATCACAG 181440
                               v         i    v          vi  -  i      -- iv 
  rnd-1_family-          1 AAACGGCCATAGTGTAAATCCGTATTTTCACTAT-GTCAAAATA--ATCG 47

  scaffold159|s     181441 CTTGAAAAAATT--TATTGTTATCGTGGGAAACTGCCATAGTGCAAATCC 181488
                           i v viv    i--    v i iii  vv    v   i     i      
  rnd-1_family-         48 TTAGTGTAAATCCGTATTTTCACTATGTCAAACGGCCGTAGTGTAAATCC 97

  scaffold159|s     181489 GAATTTTC-ATTATGGTAAAATTATTGTAGCTCG 181521
                            v      - i    vi     v  i  i     
  rnd-1_family-         98 GTATTTTCAACTATGTCAAAATAATCGTGGCTCG 131

Matrix = 20p43g.matrix
Kimura (with divCpGMod) = 27.47
Transitions / transversions = 1.21 (17/14)
Gap_init rate = 0.04 (5 / 130), avg. gap size = 1.20 (6 / 5)

246 23.92 1.68 15.92 scaffold159|size508292 181413 181591 (323870) rnd-1_family-201#Unknown 296 452 (433) m_b1482s001i64 38043

  scaffold159|s     181413 TATTTTCAACATGGTTAAAATATCACAGCTTGAAAAAATTTATTGTTATC 181462
                                   vi     v   v    iii   i v     ---   i     
  rnd-1_family-        296 TATTTTCATTATGGTAAAATTATCGTGGCTCGTAAAAA---ATTATTATC 342

  scaffold159|s     181463 GTGGGAAACTGCCATAGT-GCAAATCCGAATTTTCATTATGGTAAAATTA 181511
                                 v   v       - i   ---i     --     v  iiiv  v
  rnd-1_family-        343 GTGGGATACTTCCATAGTCGTAAA---AAATTT--ATTATCGTGGGTTTC 387

  scaffold159|s     181512 TTGTAGCTCGAAAAATAATAAAATCCGTATTTTATTATTTTTTCATTATA 181561
                           v i-    -i      --   viii iv -------------       i
  rnd-1_family-        388 ATA-AGCT-AAAAAAT--TAACGCTCAAA-------------TCATTATG 420

  scaffold159|s     181562 GTAAAATTGTCGTAGCTTGAAAAAA--ATTAT 181591
                                  vi    i   ivv     --     
  rnd-1_family-        421 GTAAAATAATCGTGGCTCTTAAAAATTATTAT 452

Matrix = 20p43g.matrix
Kimura (with divCpGMod) = 25.82
Transitions / transversions = 1.40 (21/15)
Gap_init rate = 0.15 (27 / 178), avg. gap size = 1.04 (28 / 27)

276 16.77 0.71 36.54 scaffold159|size508292 181468 181608 (323853) rnd-1_family-34#Unknown 1 104 (33) m_b1482s001i65 38043

  scaffold159|s     181468 AAACTGCCATAGTGCAAATCCGAATTTTCATTATGGTAAAATTATTGTAG 181517
                               v         i       v       i    vi     v  i  --
  rnd-1_family-          1 AAACGGCCATAGTGTAAATCCGTATTTTCACTATGTCAAAATAATCGT-- 48

  scaffold159|s     181518 CTCGAAAAATAATA-AAATCCGTATTTTATTATTTTTTCATTATAGTAAA 181566
                           ---------  i i-         ----------      i   -  v  
  rnd-1_family-         49 ---------TAGTGTAAATCCGTA----------TTTTCACTAT-GTCAA 78

  scaffold159|s     181567 ATTGTCGTAGCTTGAAAAAAATTATGTGTAAATCCGTATTTT 181608
                            iv i    ----------------                 
  rnd-1_family-         79 ACGGCCGTA----------------GTGTAAATCCGTATTTT 104

Matrix = 20p43g.matrix
Kimura (with divCpGMod) = 14.13
Transitions / transversions = 1.50 (9/6)
Gap_init rate = 0.28 (39 / 140), avg. gap size = 1.00 (39 / 39)


399 10.31 12.20 5.34 scaffold159|size508292 181032 181154 (324307) C rnd-5_family-5494#Unknown (616) 156 26 m_b1482s001i56 38046

  scaffold159|s     181032 TTTTCATTATGGTCAAATTATCGTAGCTCG--AAAAGAAATATTATTATC 181079
                                        v    v   i i     -- v  -----         
C rnd-5_family-        156 TTTTCATTATGGTAAAATAATCATGGCTCGTTACAA-----ATTATTATC 112

  scaffold159|s     181080 GTGGGACACTGCCATA-TTGC---AAATCTGTAT------TTTCATTATG 181119
                                 i   v     - i i---    v -   ------     -  ? 
C rnd-5_family-        111 GTGGGATACTTCCATAGTCGTAAAAAATAT-TATCGTGGGTTTCA-TANG 64

  scaffold159|s     181120 GT--AAAATTATCGTAGCTC-AAAAAAATTATTATTAT 181154
                           v --       ?        -        i     ?  
C rnd-5_family-         63 CTAAAAAATTANCGTAGCTCGAAAAAAATCATTATNAT 26

Matrix = 20p43g.matrix
Kimura (with divCpGMod) = 10.54
Transitions / transversions = 1.00 (6/6)
Gap_init rate = 0.11 (13 / 122), avg. gap size = 1.69 (22 / 13)


526 18.93 7.14 7.14 scaffold159|size508292 180383 180564 (324897) rnd-1_family-201#Unknown 296 477 (408) m_b1482s001i42 38043

  scaffold159|s     180383 TATTTTCATTATGGTAAAAGTATCGTAGCTCGAAAAAAATCATTATTATC 180432
                                              v      i     v     ---         
  rnd-1_family-        296 TATTTTCATTATGGTAAAATTATCGTGGCTCGTAAAAA---ATTATTATC 342

  scaffold159|s     180433 GTGGGAAACTGCCATAGT-GCAAATTCGAATTT----TTGGGAAACTGCC 180477
                                 v   v       - i   ---i     ---- i v ii-- vi 
  rnd-1_family-        343 GTGGGATACTTCCATAGTCGTAAA---AAATTTATTATCGTGGG--TTTC 387

  scaffold159|s     180478 GTAATGC----AAATCCGTATTT---TCATTACGGTAAAGTTATCGTAGC 180520
                           i   -  ----    iviiii i---      i      i v     i  
  rnd-1_family-        388 ATAA-GCTAAAAAATTAACGCTCAAATCATTATGGTAAAATAATCGTGGC 436

  scaffold159|s     180521 TCGAAAAAAATCATTATTATCGTGGATAACTGCCGTAGT-GTAAA 180564
                             vv    ----        v    i v   v  i    -     
  rnd-1_family-        437 TCTTAAAA----ATTATTATAGTGGGTTACTTCCATAGTCGTAAA 477

Matrix = 20p43g.matrix
Kimura (with divCpGMod) = 20.55
Transitions / transversions = 1.46 (19/13)
Gap_init rate = 0.10 (18 / 181), avg. gap size = 1.44 (26 / 18)

459 22.73 3.65 3.65 scaffold159|size508292 180470 180606 (324855) rnd-1_family-34#Unknown 1 137 (0) m_b1482s001i43 38043

  scaffold159|s     180470 AAACTGCCGTAATGCAAATCCGTATTTTCATTACGGTAAAGTTATCG-TA 180518
                               v   i  i  i               i  i vi   i v    -  
  rnd-1_family-          1 AAACGGCCATAGTGTAAATCCGTATTTTCACTATGTCAAAATAATCGTTA 50

  scaffold159|s     180519 GCTCGAAAAAAATC---ATTATTATCGTGGATAACTGCCGTAGTGTAAAT 180565
                            i-----iv     ---   v i iii  vvv   v              
  rnd-1_family-         51 GT-----GTAAATCCGTATTTTCACTATGTCAAACGGCCGTAGTGTAAAT 95

  scaffold159|s     180566 CCGTATTTTC-ATTATGATAAAATTATCGTAGCCCGAAAAAA 180606
                                     - i    vi     v     i  i  vv    
  rnd-1_family-         96 CCGTATTTTCAACTATGTCAAAATAATCGTGGCTCGTTAAAA 137

Matrix = 20p43g.matrix
Kimura (with divCpGMod) = 27.49
Transitions / transversions = 1.31 (17/13)
Gap_init rate = 0.06 (8 / 136), avg. gap size = 1.25 (10 / 8)

352 19.60 0.45 26.14 scaffold159|size508292 180492 180712 (324749) rnd-1_family-201#Unknown 296 471 (414) m_b1482s001i44 38043

  scaffold159|s     180492 TATTTTCATTACGGTAAAGTTATCGTAGCTCGAAAAAAATCATTATTATC 180541
                                      i      i       i     v     ---         
  rnd-1_family-        296 TATTTTCATTATGGTAAAATTATCGTGGCTCGTAAAAA---ATTATTATC 342

  scaffold159|s     180542 GTGGATAACTGCCGTAGT-GTAAATCCGTATTTTCATTATGATAAAATTA 180590
                               ivv   v  i    -     ---iv    --     vi -iii  -
  rnd-1_family-        343 GTGGGATACTTCCATAGTCGTAAA---AAATTT--ATTATCGT-GGGTT- 385

  scaffold159|s     180591 TCGTAGCCCGAAAAAAATTATTATTATCGTGGGAAACTGCCATAGTGCAA 180640
                             i  iv i--        ---------------   ------- iv   
  rnd-1_family-        386 TCATAAGCT--AAAAAATT---------------AAC-------GCTCAA 411

  scaffold159|s     180641 ATCTGTATTTTCCTTATGGTAAAAGTATCGTAGCTCAAAAAAATCACTAT 180690
                              ---   ------         vv     i    vv      ---   
  rnd-1_family-        412 ATC---ATT------ATGGTAAAATAATCGTGGCTCTTAAAAAT---TAT 449

  scaffold159|s     180691 TATCGTGGGAAACTGCCGTAGT 180712
                              v     vv   v  i    
  rnd-1_family-        450 TATAGTGGGTTACTTCCATAGT 471

Matrix = 20p43g.matrix
Kimura (with divCpGMod) = 20.37
Transitions / transversions = 1.00 (16/16)
Gap_init rate = 0.21 (47 / 220), avg. gap size = 1.00 (47 / 47)

454 23.63 1.55 1.55 scaffold159|size508292 180548 180676 (324785) rnd-1_family-34#Unknown 2 130 (7) m_b1482s001i45 38043

  scaffold159|s     180548 AACTGCCGTAGTGTAAATCCGTATTTTCATTATGATAAAATTATCG-TAG 180596
                              v   i                     i    vi     v    -   
  rnd-1_family-          2 AACGGCCATAGTGTAAATCCGTATTTTCACTATGTCAAAATAATCGTTAG 51

  scaffold159|s     180597 CCCGAAAAAAATTATTATTATCGTGGGAAACTGCCATAGTGCAAATCTGT 180646
                           --i v   vvvv    v i iii  vv    v   i     i     i  
  rnd-1_family-         52 --TGTAAATCCGTATTTTCACTATGTCAAACGGCCGTAGTGTAAATCCGT 99

  scaffold159|s     180647 ATTTTC-CTTATGGTAAAAGTATCGTAGCTC 180676
                                 -vi    vi    vv     i    
  rnd-1_family-        100 ATTTTCAACTATGTCAAAATAATCGTGGCTC 130

Matrix = 20p43g.matrix
Kimura (with divCpGMod) = 26.40
Transitions / transversions = 0.88 (14/16)
Gap_init rate = 0.03 (4 / 128), avg. gap size = 1.00 (4 / 4)

457 21.60 3.88 3.08 scaffold159|size508292 180624 180752 (324709) rnd-1_family-34#Unknown 1 130 (7) m_b1482s001i48 38043

  scaffold159|s     180624 AAACTGCCATAGTGCAAATCTGTATTTTCCTTATGGTAAAAGTATCGT-A 180672
                               v         i     i        vi    vi    vv     - 
  rnd-1_family-          1 AAACGGCCATAGTGTAAATCCGTATTTTCACTATGTCAAAATAATCGTTA 50

  scaffold159|s     180673 GCTCAAAAAAATCACTATTATCG---TGGGAAACTGCCGTAGTGCGAATC 180719
                            i----iv     vv    v  i---  vv    v         ii    
  rnd-1_family-         51 GT----GTAAATCCGTATTTTCACTATGTCAAACGGCCGTAGTGTAAATC 96

  scaffold159|s     180720 CGTATTTTC-ATTATAATTAAATAATCGTAGCTC 180752
                                    - i   iviv          i    
  rnd-1_family-         97 CGTATTTTCAACTATGTCAAAATAATCGTGGCTC 130

Matrix = 20p43g.matrix
Kimura (with divCpGMod) = 24.58
Transitions / transversions = 0.93 (13/14)
Gap_init rate = 0.05 (7 / 128), avg. gap size = 1.29 (9 / 7)

476 22.73 3.65 3.65 scaffold159|size508292 180700 180836 (324625) rnd-1_family-34#Unknown 1 137 (0) m_b1482s001i50 38043

  scaffold159|s     180700 AAACTGCCGTAGTGCGAATCCGTATTTTCATTATAATTAAATAATCG-TA 180748
                               v   i     ii              i   iviv         -  
  rnd-1_family-          1 AAACGGCCATAGTGTAAATCCGTATTTTCACTATGTCAAAATAATCGTTA 50

  scaffold159|s     180749 GCTCAAACAAAATC---ATTATTATCATGGGAAACTGCCGTAGTGCAAAT 180795
                            ivi-----     ---   v i ii   vv    v         i    
  rnd-1_family-         51 GTGT-----AAATCCGTATTTTCACTATGTCAAACGGCCGTAGTGTAAAT 95

  scaffold159|s     180796 CCGTACTTTC-ACTACGGTAAAGTTATCGTAGCCCGAAAAAA 180836
                                i    -    i vi   i v     i  i  vv    
  rnd-1_family-         96 CCGTATTTTCAACTATGTCAAAATAATCGTGGCTCGTTAAAA 137

Matrix = 20p43g.matrix
Kimura (with divCpGMod) = 27.62
Transitions / transversions = 1.50 (18/12)
Gap_init rate = 0.06 (8 / 136), avg. gap size = 1.25 (10 / 8)

473 22.72 3.68 2.92 scaffold159|size508292 180777 180912 (324549) rnd-1_family-34#Unknown 1 137 (0) m_b1482s001i51 38043

  scaffold159|s     180777 AAACTGCCGTAGTGCAAATCCGTACTTTCACTACGGTAAAGTTATCGT-A 180825
                               v   i     i         i        i vi   i v     - 
  rnd-1_family-          1 AAACGGCCATAGTGTAAATCCGTATTTTCACTATGTCAAAATAATCGTTA 50

  scaffold159|s     180826 GCCCGAAAAAATC---ATTATTATCGTGGATAACTGCCATAGTGTAAATC 180872
                            i----iv     ---   v i iii  vvv   v   i           
  rnd-1_family-         51 GT----GTAAATCCGTATTTTCACTATGTCAAACGGCCGTAGTGTAAATC 96

  scaffold159|s     180873 CGTATTTTC-ATTATGGTAAAATTATCGTAGCCCGAAAAAA 180912
                                    - i    vi     v     i  i  vv    
  rnd-1_family-         97 CGTATTTTCAACTATGTCAAAATAATCGTGGCTCGTTAAAA 137

Matrix = 20p43g.matrix
Kimura (with divCpGMod) = 26.44
Transitions / transversions = 1.31 (17/13)
Gap_init rate = 0.05 (7 / 135), avg. gap size = 1.29 (9 / 7)

423 22.91 3.65 4.41 scaffold159|size508292 180854 180990 (324471) rnd-1_family-34#Unknown 2 137 (0) m_b1482s001i52 38043

  scaffold159|s     180854 AACTGCCATAGTGTAAATCCGTATTTTCATTATGGTAAAATTATCG-TAG 180902
                              v                         i    vi     v    -   
  rnd-1_family-          2 AACGGCCATAGTGTAAATCCGTATTTTCACTATGTCAAAATAATCGTTAG 51

  scaffold159|s     180903 CCCGAAAAAAAATC---ATTATTATCGTGGGAAACTGCCATAGTGCAAAT 180949
                           i------iv     ---   v i iii  vv    v   i     i    
  rnd-1_family-         52 T------GTAAATCCGTATTTTCACTATGTCAAACGGCCGTAGTGTAAAT 95

  scaffold159|s     180950 CCTTATTTTC-TTTATGGTAAAAGTATCATAGCTTGAAAAAA 180990
                             v       -vi    vi    vv   i i   i vv    
  rnd-1_family-         96 CCGTATTTTCAACTATGTCAAAATAATCGTGGCTCGTTAAAA 137

Matrix = 20p43g.matrix
Kimura (with divCpGMod) = 24.50
Transitions / transversions = 1.00 (15/15)
Gap_init rate = 0.07 (9 / 136), avg. gap size = 1.22 (11 / 9)

453 16.20 1.32 26.92 scaffold159|size508292 180875 181102 (324359) rnd-1_family-201#Unknown 296 477 (408) m_b1482s001i53 38043

  scaffold159|s     180875 TATTTTCATTATGGTAAAATTATCGTAGCCCGAAAAAAAATCATTATTAT 180924
                                                     i  i  v     ----        
  rnd-1_family-        296 TATTTTCATTATGGTAAAATTATCGTGGCTCGTAAAAA----ATTATTAT 341

  scaffold159|s     180925 CGTGGGAAACTGCCATAGT-GCAAATCCTTATTTTCTTTATGGTAAAAGT 180973
                                  v   v       - i   ----- vv  iv    v  --ii  
  rnd-1_family-        342 CGTGGGATACTTCCATAGTCGTAAA-----AAATTTATTATCGT--GGGT 384

  scaffold159|s     180974 ATCAT-AGCTTGAAAAAAGTTATTATTATTGTGGGAAACTGCTGTATTGC 181022
                           v    -    ---     i  ---------------   -   ------ 
  rnd-1_family-        385 TTCATAAGCT---AAAAAATT---------------AAC-GCT------C 409

  scaffold159|s     181023 AAATCCGTATTTTCATTATGGTCAAATTATCGTAGCTCGAAAAGAAATAT 181072
                              ---------          v    v     i    vv   i----  
  rnd-1_family-        410 AAA---------TCATTATGGTAAAATAATCGTGGCTCTTAAAA----AT 446

  scaffold159|s     181073 TATTATCGTGGGACACTGCCATA-TTGCAAA 181102
                                 v     vi   v     - i i   
  rnd-1_family-        447 TATTATAGTGGGTTACTTCCATAGTCGTAAA 477

Matrix = 20p43g.matrix
Kimura (with divCpGMod) = 16.23
Transitions / transversions = 0.80 (12/15)
Gap_init rate = 0.23 (52 / 227), avg. gap size = 1.00 (52 / 52)

345 19.01 0.90 26.55 scaffold159|size508292 180952 181173 (324288) rnd-1_family-201#Unknown 295 471 (414) m_b1482s001i54 38043

  scaffold159|s     180952 TTATTTTCTTTATGGTAAAAGTATCATAGCTTGAAAAAAGTTATTATTAT 181001
                                   v           v    i i   i v     ---        
  rnd-1_family-        295 TTATTTTCATTATGGTAAAATTATCGTGGCTCGTAAAAA---ATTATTAT 341

  scaffold159|s     181002 TGTGGGAAACTGCTGTA-TTGCAAATCCGTATTTTCATTATGGTCAAATT 181050
                           i      v   v ii  - i i   ---iv    --     v  -iii  
  rnd-1_family-        342 CGTGGGATACTTCCATAGTCGTAAA---AAATTT--ATTATCGT-GGGTT 385

  scaffold159|s     181051 ATCGT-AGCTCGAAAAGAAATATTATTATCGTGGGACACTGCCATATTGC 181099
                           -  i -    vi   ------    ----------  i  --------- 
  rnd-1_family-        386 -TCATAAGCTAAAAA------ATTA----------ACGCT---------C 409

  scaffold159|s     181100 AAATCTGTATTTTCATTATGGTAAAATTATCGTAGCTCAAAAAAATTATT 181149
                               ---------              v     i    vv    ---   
  rnd-1_family-        410 AAAT---------CATTATGGTAAAATAATCGTGGCTCTTAAAA---ATT 447

  scaffold159|s     181150 ATTATCGTGGGAAACTGCCATAGT 181173
                                v     vv   v       
  rnd-1_family-        448 ATTATAGTGGGTTACTTCCATAGT 471

Matrix = 20p43g.matrix
Kimura (with divCpGMod) = 16.94
Transitions / transversions = 1.07 (16/15)
Gap_init rate = 0.22 (49 / 221), avg. gap size = 1.00 (49 / 49)

396 26.56 1.54 1.54 scaffold159|size508292 181008 181137 (324324) rnd-1_family-34#Unknown 1 130 (7) m_b1482s001i55 38043

  scaffold159|s     181008 AAACTGCTGTATTGCAAATCCGTATTTTCATTATGGTCAAATTATCG-TA 181056
                               v  ii  v  i               i    viv    v    -  
  rnd-1_family-          1 AAACGGCCATAGTGTAAATCCGTATTTTCACTATGTCAAAATAATCGTTA 50

  scaffold159|s     181057 GCTCGAAAAGAAATATTATTATCGTGGGACACTGCCATATTGCAAATCTG 181106
                            --i v   vvvi    v i iii  vv v  v   i  v  i     i 
  rnd-1_family-         51 G--TGTAAATCCGTATTTTCACTATGTCAAACGGCCGTAGTGTAAATCCG 98

  scaffold159|s     181107 TATTTTC-ATTATGGTAAAATTATCGTAGCTC 181137
                                  - i    vi     v     i    
  rnd-1_family-         99 TATTTTCAACTATGTCAAAATAATCGTGGCTC 130

Matrix = 20p43g.matrix
Kimura (with divCpGMod) = 29.74
Transitions / transversions = 1.00 (17/17)
Gap_init rate = 0.03 (4 / 129), avg. gap size = 1.00 (4 / 4)

394 24.19 3.91 3.10 scaffold159|size508292 181087 181214 (324247) rnd-1_family-34#Unknown 3 131 (6) m_b1482s001i57 38043

  scaffold159|s     181087 ACTGCCATATTGCAAATCTGTATTTTCATTATGGTAAAATTATCGT-AGC 181135
                             v      v  i     i         i    vi     v     -  i
  rnd-1_family-          3 ACGGCCATAGTGTAAATCCGTATTTTCACTATGTCAAAATAATCGTTAGT 52

  scaffold159|s     181136 TCAAAAAAAT---TATTATTATCGTGGGAAACTGCCATAGTGCGATTCCG 181182
                           ----iv    ---    v i iii  vv    v   i     ii v    
  rnd-1_family-         53 ----GTAAATCCGTATTTTCACTATGTCAAACGGCCGTAGTGTAAATCCG 98

  scaffold159|s     181183 TATTTTC-ATTATGGTTAAATTATCATAGCTCG 181214
                                  - i    viv    v   i i     
  rnd-1_family-         99 TATTTTCAACTATGTCAAAATAATCGTGGCTCG 131

Matrix = 20p43g.matrix
Kimura (with divCpGMod) = 26.32
Transitions / transversions = 1.31 (17/13)
Gap_init rate = 0.06 (7 / 127), avg. gap size = 1.29 (9 / 7)

446 20.29 1.00 25.83 scaffold159|size508292 181105 181403 (324058) rnd-1_family-201#Unknown 232 471 (414) m_b1482s001i58 38043

  scaffold159|s     181105 TGTATTTTCATTATGGTAAAATTATCGTAGCTCAAAAAAATTATTATTAT 181154
                                         v       v  i v  --------    v v iii 
  rnd-1_family-        232 TGTATTTTCATTATTGTAAAATAATTGGAG--------AATTTTGACCGT 273

  scaffold159|s     181155 CGTGGGAAACTGCCATAGTGCGATTCCGTATTTTCATTATGGTTAAATTA 181204
                           -- iiv ii  ivi - i iiv   ---               v      
  rnd-1_family-        274 --TAATAGGCTAATA-AATATTATT---TATTTTCATTATGGTAAAATTA 317

  scaffold159|s     181205 TCATAGCTCG-AAAAATATCATTATTATCATGGGAAACTGCCATAGT-GC 181252
                             i i     -     ----         i     v   v       - i
  rnd-1_family-        318 TCGTGGCTCGTAAAAA----ATTATTATCGTGGGATACTTCCATAGTCGT 363

  scaffold159|s     181253 AAATCCGTATTT-TCATCATGGTTCAATTATCGTGAGTCGAAAAAATTGT 181301
                              ---iv    - i   i   ----i  -  i i  - v        --
  rnd-1_family-        364 AAA---AAATTTATTATCGTGG----GTT-TCATAAG-CTAAAAAATT-- 402

  scaffold159|s     181302 TATTATCGTGGGAAACTGAGATAGTGCAAATCCGTATTTTCATTATGGTA 181351
                           -------------   ------- iv    ---------           
  rnd-1_family-        403 -------------AAC-------GCTCAAA---------TCATTATGGTA 423

  scaffold159|s     181352 AAATTATCGTGGCTCGAAAAAAAATATTATTATCGTGGGAAACTGCCATA 181401
                               v          vv    ----        v     vv   v     
  rnd-1_family-        424 AAATAATCGTGGCTCTTAAAA----ATTATTATAGTGGGTTACTTCCATA 469

  scaffold159|s     181402 GT 181403
                             
  rnd-1_family-        470 GT 471

Matrix = 20p43g.matrix
Kimura (with divCpGMod) = 19.93
Transitions / transversions = 1.14 (24/21)
Gap_init rate = 0.22 (65 / 298), avg. gap size = 1.00 (65 / 65)

465 22.55 2.94 2.19 scaffold159|size508292 181238 181373 (324088) rnd-1_family-34#Unknown 1 137 (0) m_b1482s001i59 38043

  scaffold159|s     181238 AAACTGCCATAGTGCAAATCCGTATTTTCATCATGGTTCAATTATCGTGA 181287
                               v         i               ii   vivv   v     v 
  rnd-1_family-          1 AAACGGCCATAGTGTAAATCCGTATTTTCACTATGTCAAAATAATCGTTA 50

  scaffold159|s     181288 GTCGAAA---AAATTGTTATTATCGTGGGAAACTGAGATAGTGCAAATCC 181334
                             vv   ---iv   v i i  ---  vv    v vvi     i      
  rnd-1_family-         51 GTGTAAATCCGTATTTTCACTA---TGTCAAACGGCCGTAGTGTAAATCC 97

  scaffold159|s     181335 GTATTTTC-ATTATGGTAAAATTATCGTGGCTCGAAAAAA 181373
                                   - i    vi     v           vv    
  rnd-1_family-         98 GTATTTTCAACTATGTCAAAATAATCGTGGCTCGTTAAAA 137

Matrix = 20p43g.matrix
Kimura (with divCpGMod) = 24.92
Transitions / transversions = 0.58 (11/19)
Gap_init rate = 0.04 (5 / 135), avg. gap size = 1.40 (7 / 5)

402 25.19 1.46 1.46 scaffold159|size508292 181314 181450 (324011) rnd-1_family-34#Unknown 1 137 (0) m_b1482s001i60 38043

  scaffold159|s     181314 AAACTGAGATAGTGCAAATCCGTATTTTCATTATGGTAAAATTATCGTGG 181363
                               v vv      i               i    vi     v     vi
  rnd-1_family-          1 AAACGGCCATAGTGTAAATCCGTATTTTCACTATGTCAAAATAATCGTTA 50

  scaffold159|s     181364 CTCGAAAAAAAATATTATTATCGTGGGAAACTGCCATAGTGCAAATGCGT 181413
                           v - v   vvvi    v i iii  vv    v   i     i    v   
  rnd-1_family-         51 GT-GTAAATCCGTATTTTCACTATGTCAAACGGCCGTAGTGTAAATCCGT 99

  scaffold159|s     181414 ATTTTCAAC-ATGGTTAAAAT-ATCACAGCTTGAAAAAA 181450
                                    -  -  i     -   iii   i vv    
  rnd-1_family-        100 ATTTTCAACTAT-GTCAAAATAATCGTGGCTCGTTAAAA 137

Matrix = 20p43g.matrix
Kimura (with divCpGMod) = 26.82
Transitions / transversions = 0.89 (16/18)
Gap_init rate = 0.03 (4 / 136), avg. gap size = 1.00 (4 / 4)

466 4.62 0.00 4.62 scaffold159|size508292 181336 181403 (324058) rnd-1_family-201#Unknown 296 360 (525) m_b1482s001i62 38043

  scaffold159|s     181336 TATTTTCATTATGGTAAAATTATCGTGGCTCGAAAAAAAATATTATTATC 181385
                                                           v     ---         
  rnd-1_family-        296 TATTTTCATTATGGTAAAATTATCGTGGCTCGTAAAAA---ATTATTATC 342

  scaffold159|s     181386 GTGGGAAACTGCCATAGT 181403
                                 v   v       
  rnd-1_family-        343 GTGGGATACTTCCATAGT 360

Matrix = 20p43g.matrix
Kimura (with divCpGMod) = 4.78
Transitions / transversions = 0.00 (0/3)
Gap_init rate = 0.04 (3 / 67), avg. gap size = 1.00 (3 / 3)

427 24.21 2.29 2.29 scaffold159|size508292 181391 181521 (323940) rnd-1_family-34#Unknown 1 131 (6) m_b1482s001i63 38043

  scaffold159|s     181391 AAACTGCCATAGTGCAAATGCGTATTTTCAACATGGTTAAAATATCACAG 181440
                               v         i    v          vi  -  i      -- iv 
  rnd-1_family-          1 AAACGGCCATAGTGTAAATCCGTATTTTCACTAT-GTCAAAATA--ATCG 47

  scaffold159|s     181441 CTTGAAAAAATT--TATTGTTATCGTGGGAAACTGCCATAGTGCAAATCC 181488
                           i v viv    i--    v i iii  vv    v   i     i      
  rnd-1_family-         48 TTAGTGTAAATCCGTATTTTCACTATGTCAAACGGCCGTAGTGTAAATCC 97

  scaffold159|s     181489 GAATTTTC-ATTATGGTAAAATTATTGTAGCTCG 181521
                            v      - i    vi     v  i  i     
  rnd-1_family-         98 GTATTTTCAACTATGTCAAAATAATCGTGGCTCG 131

Matrix = 20p43g.matrix
Kimura (with divCpGMod) = 27.47
Transitions / transversions = 1.21 (17/14)
Gap_init rate = 0.04 (5 / 130), avg. gap size = 1.20 (6 / 5)

246 23.92 1.68 15.92 scaffold159|size508292 181413 181591 (323870) rnd-1_family-201#Unknown 296 452 (433) m_b1482s001i64 38043

  scaffold159|s     181413 TATTTTCAACATGGTTAAAATATCACAGCTTGAAAAAATTTATTGTTATC 181462
                                   vi     v   v    iii   i v     ---   i     
  rnd-1_family-        296 TATTTTCATTATGGTAAAATTATCGTGGCTCGTAAAAA---ATTATTATC 342

  scaffold159|s     181463 GTGGGAAACTGCCATAGT-GCAAATCCGAATTTTCATTATGGTAAAATTA 181511
                                 v   v       - i   ---i     --     v  iiiv  v
  rnd-1_family-        343 GTGGGATACTTCCATAGTCGTAAA---AAATTT--ATTATCGTGGGTTTC 387

  scaffold159|s     181512 TTGTAGCTCGAAAAATAATAAAATCCGTATTTTATTATTTTTTCATTATA 181561
                           v i-    -i      --   viii iv -------------       i
  rnd-1_family-        388 ATA-AGCT-AAAAAAT--TAACGCTCAAA-------------TCATTATG 420

  scaffold159|s     181562 GTAAAATTGTCGTAGCTTGAAAAAA--ATTAT 181591
                                  vi    i   ivv     --     
  rnd-1_family-        421 GTAAAATAATCGTGGCTCTTAAAAATTATTAT 452

Matrix = 20p43g.matrix
Kimura (with divCpGMod) = 25.82
Transitions / transversions = 1.40 (21/15)
Gap_init rate = 0.15 (27 / 178), avg. gap size = 1.04 (28 / 27)

276 16.77 0.71 36.54 scaffold159|size508292 181468 181608 (323853) rnd-1_family-34#Unknown 1 104 (33) m_b1482s001i65 38043

  scaffold159|s     181468 AAACTGCCATAGTGCAAATCCGAATTTTCATTATGGTAAAATTATTGTAG 181517
                               v         i       v       i    vi     v  i  --
  rnd-1_family-          1 AAACGGCCATAGTGTAAATCCGTATTTTCACTATGTCAAAATAATCGT-- 48

  scaffold159|s     181518 CTCGAAAAATAATA-AAATCCGTATTTTATTATTTTTTCATTATAGTAAA 181566
                           ---------  i i-         ----------      i   -  v  
  rnd-1_family-         49 ---------TAGTGTAAATCCGTA----------TTTTCACTAT-GTCAA 78

  scaffold159|s     181567 ATTGTCGTAGCTTGAAAAAAATTATGTGTAAATCCGTATTTT 181608
                            iv i    ----------------                 
  rnd-1_family-         79 ACGGCCGTA----------------GTGTAAATCCGTATTTT 104

Matrix = 20p43g.matrix
Kimura (with divCpGMod) = 14.13
Transitions / transversions = 1.50 (9/6)
Gap_init rate = 0.28 (39 / 140), avg. gap size = 1.00 (39 / 39)


269 19.05 7.81 12.50 scaffold159|size508292 181335 181526 (323935) C rnd-5_family-5494#Unknown (551) 221 38 m_b1482s001i61 38047

  scaffold159|s     181335 GTATTTTCATTATGGTAAAATTATCGTGGCTCGAAAAAAAATATTATTAT 181384
                                        v          --   -------- i   v  i-- i
C rnd-5_family-        221 GTATTTTCATTATTGTAAAATTAT--TGG--------AGAATTTTG--AC 184

  scaffold159|s     181385 CGTGGG-AAACTGCCA--TAGTGCAAATGCGTATTTTCAACATGGTTAAA 181431
                              vii- i?  iv? --  v ----  v   --     vi     -   
C rnd-5_family-        183 CGTTAATAGNCTAANAAATATT----ATTCGT--TTTCATTATGGT-AAA 141

  scaffold159|s     181432 ATA-TCACAGCTTGAAAAAATTTATTGTTATCGTGGGAAACTGCCATAGT 181480
                              -   ii   i vv v  ---   i           v   v       
C rnd-5_family-        140 ATAATCATGGCTCGTTACAA---ATTATTATCGTGGGATACTTCCATAGT 94

  scaffold159|s     181481 -GCAAA--------TCCGAATTTTCATTATGGTAAAA--TTATTGTAGCT 181519
                           - i   --------  vviiv      - ? v     --   ?i      
C rnd-5_family-         93 CGTAAAAAATATTATCGTGGGTTTCAT-ANGCTAAAAAATTANCGTAGCT 45

  scaffold159|s     181520 CGAAAAA 181526
                                  
C rnd-5_family-         44 CGAAAAA 38

Matrix = 20p43g.matrix
Kimura (with divCpGMod) = 21.06
Transitions / transversions = 1.00 (16/16)
Gap_init rate = 0.15 (29 / 191), avg. gap size = 1.31 (38 / 29)


526 18.93 7.14 7.14 scaffold159|size508292 180383 180564 (324897) rnd-1_family-201#Unknown 296 477 (408) m_b1482s001i42 38043

  scaffold159|s     180383 TATTTTCATTATGGTAAAAGTATCGTAGCTCGAAAAAAATCATTATTATC 180432
                                              v      i     v     ---         
  rnd-1_family-        296 TATTTTCATTATGGTAAAATTATCGTGGCTCGTAAAAA---ATTATTATC 342

  scaffold159|s     180433 GTGGGAAACTGCCATAGT-GCAAATTCGAATTT----TTGGGAAACTGCC 180477
                                 v   v       - i   ---i     ---- i v ii-- vi 
  rnd-1_family-        343 GTGGGATACTTCCATAGTCGTAAA---AAATTTATTATCGTGGG--TTTC 387

  scaffold159|s     180478 GTAATGC----AAATCCGTATTT---TCATTACGGTAAAGTTATCGTAGC 180520
                           i   -  ----    iviiii i---      i      i v     i  
  rnd-1_family-        388 ATAA-GCTAAAAAATTAACGCTCAAATCATTATGGTAAAATAATCGTGGC 436

  scaffold159|s     180521 TCGAAAAAAATCATTATTATCGTGGATAACTGCCGTAGT-GTAAA 180564
                             vv    ----        v    i v   v  i    -     
  rnd-1_family-        437 TCTTAAAA----ATTATTATAGTGGGTTACTTCCATAGTCGTAAA 477

Matrix = 20p43g.matrix
Kimura (with divCpGMod) = 20.55
Transitions / transversions = 1.46 (19/13)
Gap_init rate = 0.10 (18 / 181), avg. gap size = 1.44 (26 / 18)

459 22.73 3.65 3.65 scaffold159|size508292 180470 180606 (324855) rnd-1_family-34#Unknown 1 137 (0) m_b1482s001i43 38043

  scaffold159|s     180470 AAACTGCCGTAATGCAAATCCGTATTTTCATTACGGTAAAGTTATCG-TA 180518
                               v   i  i  i               i  i vi   i v    -  
  rnd-1_family-          1 AAACGGCCATAGTGTAAATCCGTATTTTCACTATGTCAAAATAATCGTTA 50

  scaffold159|s     180519 GCTCGAAAAAAATC---ATTATTATCGTGGATAACTGCCGTAGTGTAAAT 180565
                            i-----iv     ---   v i iii  vvv   v              
  rnd-1_family-         51 GT-----GTAAATCCGTATTTTCACTATGTCAAACGGCCGTAGTGTAAAT 95

  scaffold159|s     180566 CCGTATTTTC-ATTATGATAAAATTATCGTAGCCCGAAAAAA 180606
                                     - i    vi     v     i  i  vv    
  rnd-1_family-         96 CCGTATTTTCAACTATGTCAAAATAATCGTGGCTCGTTAAAA 137

Matrix = 20p43g.matrix
Kimura (with divCpGMod) = 27.49
Transitions / transversions = 1.31 (17/13)
Gap_init rate = 0.06 (8 / 136), avg. gap size = 1.25 (10 / 8)

352 19.60 0.45 26.14 scaffold159|size508292 180492 180712 (324749) rnd-1_family-201#Unknown 296 471 (414) m_b1482s001i44 38043

  scaffold159|s     180492 TATTTTCATTACGGTAAAGTTATCGTAGCTCGAAAAAAATCATTATTATC 180541
                                      i      i       i     v     ---         
  rnd-1_family-        296 TATTTTCATTATGGTAAAATTATCGTGGCTCGTAAAAA---ATTATTATC 342

  scaffold159|s     180542 GTGGATAACTGCCGTAGT-GTAAATCCGTATTTTCATTATGATAAAATTA 180590
                               ivv   v  i    -     ---iv    --     vi -iii  -
  rnd-1_family-        343 GTGGGATACTTCCATAGTCGTAAA---AAATTT--ATTATCGT-GGGTT- 385

  scaffold159|s     180591 TCGTAGCCCGAAAAAAATTATTATTATCGTGGGAAACTGCCATAGTGCAA 180640
                             i  iv i--        ---------------   ------- iv   
  rnd-1_family-        386 TCATAAGCT--AAAAAATT---------------AAC-------GCTCAA 411

  scaffold159|s     180641 ATCTGTATTTTCCTTATGGTAAAAGTATCGTAGCTCAAAAAAATCACTAT 180690
                              ---   ------         vv     i    vv      ---   
  rnd-1_family-        412 ATC---ATT------ATGGTAAAATAATCGTGGCTCTTAAAAAT---TAT 449

  scaffold159|s     180691 TATCGTGGGAAACTGCCGTAGT 180712
                              v     vv   v  i    
  rnd-1_family-        450 TATAGTGGGTTACTTCCATAGT 471

Matrix = 20p43g.matrix
Kimura (with divCpGMod) = 20.37
Transitions / transversions = 1.00 (16/16)
Gap_init rate = 0.21 (47 / 220), avg. gap size = 1.00 (47 / 47)

454 23.63 1.55 1.55 scaffold159|size508292 180548 180676 (324785) rnd-1_family-34#Unknown 2 130 (7) m_b1482s001i45 38043

  scaffold159|s     180548 AACTGCCGTAGTGTAAATCCGTATTTTCATTATGATAAAATTATCG-TAG 180596
                              v   i                     i    vi     v    -   
  rnd-1_family-          2 AACGGCCATAGTGTAAATCCGTATTTTCACTATGTCAAAATAATCGTTAG 51

  scaffold159|s     180597 CCCGAAAAAAATTATTATTATCGTGGGAAACTGCCATAGTGCAAATCTGT 180646
                           --i v   vvvv    v i iii  vv    v   i     i     i  
  rnd-1_family-         52 --TGTAAATCCGTATTTTCACTATGTCAAACGGCCGTAGTGTAAATCCGT 99

  scaffold159|s     180647 ATTTTC-CTTATGGTAAAAGTATCGTAGCTC 180676
                                 -vi    vi    vv     i    
  rnd-1_family-        100 ATTTTCAACTATGTCAAAATAATCGTGGCTC 130

Matrix = 20p43g.matrix
Kimura (with divCpGMod) = 26.40
Transitions / transversions = 0.88 (14/16)
Gap_init rate = 0.03 (4 / 128), avg. gap size = 1.00 (4 / 4)

457 21.60 3.88 3.08 scaffold159|size508292 180624 180752 (324709) rnd-1_family-34#Unknown 1 130 (7) m_b1482s001i48 38043

  scaffold159|s     180624 AAACTGCCATAGTGCAAATCTGTATTTTCCTTATGGTAAAAGTATCGT-A 180672
                               v         i     i        vi    vi    vv     - 
  rnd-1_family-          1 AAACGGCCATAGTGTAAATCCGTATTTTCACTATGTCAAAATAATCGTTA 50

  scaffold159|s     180673 GCTCAAAAAAATCACTATTATCG---TGGGAAACTGCCGTAGTGCGAATC 180719
                            i----iv     vv    v  i---  vv    v         ii    
  rnd-1_family-         51 GT----GTAAATCCGTATTTTCACTATGTCAAACGGCCGTAGTGTAAATC 96

  scaffold159|s     180720 CGTATTTTC-ATTATAATTAAATAATCGTAGCTC 180752
                                    - i   iviv          i    
  rnd-1_family-         97 CGTATTTTCAACTATGTCAAAATAATCGTGGCTC 130

Matrix = 20p43g.matrix
Kimura (with divCpGMod) = 24.58
Transitions / transversions = 0.93 (13/14)
Gap_init rate = 0.05 (7 / 128), avg. gap size = 1.29 (9 / 7)

476 22.73 3.65 3.65 scaffold159|size508292 180700 180836 (324625) rnd-1_family-34#Unknown 1 137 (0) m_b1482s001i50 38043

  scaffold159|s     180700 AAACTGCCGTAGTGCGAATCCGTATTTTCATTATAATTAAATAATCG-TA 180748
                               v   i     ii              i   iviv         -  
  rnd-1_family-          1 AAACGGCCATAGTGTAAATCCGTATTTTCACTATGTCAAAATAATCGTTA 50

  scaffold159|s     180749 GCTCAAACAAAATC---ATTATTATCATGGGAAACTGCCGTAGTGCAAAT 180795
                            ivi-----     ---   v i ii   vv    v         i    
  rnd-1_family-         51 GTGT-----AAATCCGTATTTTCACTATGTCAAACGGCCGTAGTGTAAAT 95

  scaffold159|s     180796 CCGTACTTTC-ACTACGGTAAAGTTATCGTAGCCCGAAAAAA 180836
                                i    -    i vi   i v     i  i  vv    
  rnd-1_family-         96 CCGTATTTTCAACTATGTCAAAATAATCGTGGCTCGTTAAAA 137

Matrix = 20p43g.matrix
Kimura (with divCpGMod) = 27.62
Transitions / transversions = 1.50 (18/12)
Gap_init rate = 0.06 (8 / 136), avg. gap size = 1.25 (10 / 8)

473 22.72 3.68 2.92 scaffold159|size508292 180777 180912 (324549) rnd-1_family-34#Unknown 1 137 (0) m_b1482s001i51 38043

  scaffold159|s     180777 AAACTGCCGTAGTGCAAATCCGTACTTTCACTACGGTAAAGTTATCGT-A 180825
                               v   i     i         i        i vi   i v     - 
  rnd-1_family-          1 AAACGGCCATAGTGTAAATCCGTATTTTCACTATGTCAAAATAATCGTTA 50

  scaffold159|s     180826 GCCCGAAAAAATC---ATTATTATCGTGGATAACTGCCATAGTGTAAATC 180872
                            i----iv     ---   v i iii  vvv   v   i           
  rnd-1_family-         51 GT----GTAAATCCGTATTTTCACTATGTCAAACGGCCGTAGTGTAAATC 96

  scaffold159|s     180873 CGTATTTTC-ATTATGGTAAAATTATCGTAGCCCGAAAAAA 180912
                                    - i    vi     v     i  i  vv    
  rnd-1_family-         97 CGTATTTTCAACTATGTCAAAATAATCGTGGCTCGTTAAAA 137

Matrix = 20p43g.matrix
Kimura (with divCpGMod) = 26.44
Transitions / transversions = 1.31 (17/13)
Gap_init rate = 0.05 (7 / 135), avg. gap size = 1.29 (9 / 7)

423 22.91 3.65 4.41 scaffold159|size508292 180854 180990 (324471) rnd-1_family-34#Unknown 2 137 (0) m_b1482s001i52 38043

  scaffold159|s     180854 AACTGCCATAGTGTAAATCCGTATTTTCATTATGGTAAAATTATCG-TAG 180902
                              v                         i    vi     v    -   
  rnd-1_family-          2 AACGGCCATAGTGTAAATCCGTATTTTCACTATGTCAAAATAATCGTTAG 51

  scaffold159|s     180903 CCCGAAAAAAAATC---ATTATTATCGTGGGAAACTGCCATAGTGCAAAT 180949
                           i------iv     ---   v i iii  vv    v   i     i    
  rnd-1_family-         52 T------GTAAATCCGTATTTTCACTATGTCAAACGGCCGTAGTGTAAAT 95

  scaffold159|s     180950 CCTTATTTTC-TTTATGGTAAAAGTATCATAGCTTGAAAAAA 180990
                             v       -vi    vi    vv   i i   i vv    
  rnd-1_family-         96 CCGTATTTTCAACTATGTCAAAATAATCGTGGCTCGTTAAAA 137

Matrix = 20p43g.matrix
Kimura (with divCpGMod) = 24.50
Transitions / transversions = 1.00 (15/15)
Gap_init rate = 0.07 (9 / 136), avg. gap size = 1.22 (11 / 9)

453 16.20 1.32 26.92 scaffold159|size508292 180875 181102 (324359) rnd-1_family-201#Unknown 296 477 (408) m_b1482s001i53 38043

  scaffold159|s     180875 TATTTTCATTATGGTAAAATTATCGTAGCCCGAAAAAAAATCATTATTAT 180924
                                                     i  i  v     ----        
  rnd-1_family-        296 TATTTTCATTATGGTAAAATTATCGTGGCTCGTAAAAA----ATTATTAT 341

  scaffold159|s     180925 CGTGGGAAACTGCCATAGT-GCAAATCCTTATTTTCTTTATGGTAAAAGT 180973
                                  v   v       - i   ----- vv  iv    v  --ii  
  rnd-1_family-        342 CGTGGGATACTTCCATAGTCGTAAA-----AAATTTATTATCGT--GGGT 384

  scaffold159|s     180974 ATCAT-AGCTTGAAAAAAGTTATTATTATTGTGGGAAACTGCTGTATTGC 181022
                           v    -    ---     i  ---------------   -   ------ 
  rnd-1_family-        385 TTCATAAGCT---AAAAAATT---------------AAC-GCT------C 409

  scaffold159|s     181023 AAATCCGTATTTTCATTATGGTCAAATTATCGTAGCTCGAAAAGAAATAT 181072
                              ---------          v    v     i    vv   i----  
  rnd-1_family-        410 AAA---------TCATTATGGTAAAATAATCGTGGCTCTTAAAA----AT 446

  scaffold159|s     181073 TATTATCGTGGGACACTGCCATA-TTGCAAA 181102
                                 v     vi   v     - i i   
  rnd-1_family-        447 TATTATAGTGGGTTACTTCCATAGTCGTAAA 477

Matrix = 20p43g.matrix
Kimura (with divCpGMod) = 16.23
Transitions / transversions = 0.80 (12/15)
Gap_init rate = 0.23 (52 / 227), avg. gap size = 1.00 (52 / 52)

345 19.01 0.90 26.55 scaffold159|size508292 180952 181173 (324288) rnd-1_family-201#Unknown 295 471 (414) m_b1482s001i54 38043

  scaffold159|s     180952 TTATTTTCTTTATGGTAAAAGTATCATAGCTTGAAAAAAGTTATTATTAT 181001
                                   v           v    i i   i v     ---        
  rnd-1_family-        295 TTATTTTCATTATGGTAAAATTATCGTGGCTCGTAAAAA---ATTATTAT 341

  scaffold159|s     181002 TGTGGGAAACTGCTGTA-TTGCAAATCCGTATTTTCATTATGGTCAAATT 181050
                           i      v   v ii  - i i   ---iv    --     v  -iii  
  rnd-1_family-        342 CGTGGGATACTTCCATAGTCGTAAA---AAATTT--ATTATCGT-GGGTT 385

  scaffold159|s     181051 ATCGT-AGCTCGAAAAGAAATATTATTATCGTGGGACACTGCCATATTGC 181099
                           -  i -    vi   ------    ----------  i  --------- 
  rnd-1_family-        386 -TCATAAGCTAAAAA------ATTA----------ACGCT---------C 409

  scaffold159|s     181100 AAATCTGTATTTTCATTATGGTAAAATTATCGTAGCTCAAAAAAATTATT 181149
                               ---------              v     i    vv    ---   
  rnd-1_family-        410 AAAT---------CATTATGGTAAAATAATCGTGGCTCTTAAAA---ATT 447

  scaffold159|s     181150 ATTATCGTGGGAAACTGCCATAGT 181173
                                v     vv   v       
  rnd-1_family-        448 ATTATAGTGGGTTACTTCCATAGT 471

Matrix = 20p43g.matrix
Kimura (with divCpGMod) = 16.94
Transitions / transversions = 1.07 (16/15)
Gap_init rate = 0.22 (49 / 221), avg. gap size = 1.00 (49 / 49)

396 26.56 1.54 1.54 scaffold159|size508292 181008 181137 (324324) rnd-1_family-34#Unknown 1 130 (7) m_b1482s001i55 38043

  scaffold159|s     181008 AAACTGCTGTATTGCAAATCCGTATTTTCATTATGGTCAAATTATCG-TA 181056
                               v  ii  v  i               i    viv    v    -  
  rnd-1_family-          1 AAACGGCCATAGTGTAAATCCGTATTTTCACTATGTCAAAATAATCGTTA 50

  scaffold159|s     181057 GCTCGAAAAGAAATATTATTATCGTGGGACACTGCCATATTGCAAATCTG 181106
                            --i v   vvvi    v i iii  vv v  v   i  v  i     i 
  rnd-1_family-         51 G--TGTAAATCCGTATTTTCACTATGTCAAACGGCCGTAGTGTAAATCCG 98

  scaffold159|s     181107 TATTTTC-ATTATGGTAAAATTATCGTAGCTC 181137
                                  - i    vi     v     i    
  rnd-1_family-         99 TATTTTCAACTATGTCAAAATAATCGTGGCTC 130

Matrix = 20p43g.matrix
Kimura (with divCpGMod) = 29.74
Transitions / transversions = 1.00 (17/17)
Gap_init rate = 0.03 (4 / 129), avg. gap size = 1.00 (4 / 4)

394 24.19 3.91 3.10 scaffold159|size508292 181087 181214 (324247) rnd-1_family-34#Unknown 3 131 (6) m_b1482s001i57 38043

  scaffold159|s     181087 ACTGCCATATTGCAAATCTGTATTTTCATTATGGTAAAATTATCGT-AGC 181135
                             v      v  i     i         i    vi     v     -  i
  rnd-1_family-          3 ACGGCCATAGTGTAAATCCGTATTTTCACTATGTCAAAATAATCGTTAGT 52

  scaffold159|s     181136 TCAAAAAAAT---TATTATTATCGTGGGAAACTGCCATAGTGCGATTCCG 181182
                           ----iv    ---    v i iii  vv    v   i     ii v    
  rnd-1_family-         53 ----GTAAATCCGTATTTTCACTATGTCAAACGGCCGTAGTGTAAATCCG 98

  scaffold159|s     181183 TATTTTC-ATTATGGTTAAATTATCATAGCTCG 181214
                                  - i    viv    v   i i     
  rnd-1_family-         99 TATTTTCAACTATGTCAAAATAATCGTGGCTCG 131

Matrix = 20p43g.matrix
Kimura (with divCpGMod) = 26.32
Transitions / transversions = 1.31 (17/13)
Gap_init rate = 0.06 (7 / 127), avg. gap size = 1.29 (9 / 7)

446 20.29 1.00 25.83 scaffold159|size508292 181105 181403 (324058) rnd-1_family-201#Unknown 232 471 (414) m_b1482s001i58 38043

  scaffold159|s     181105 TGTATTTTCATTATGGTAAAATTATCGTAGCTCAAAAAAATTATTATTAT 181154
                                         v       v  i v  --------    v v iii 
  rnd-1_family-        232 TGTATTTTCATTATTGTAAAATAATTGGAG--------AATTTTGACCGT 273

  scaffold159|s     181155 CGTGGGAAACTGCCATAGTGCGATTCCGTATTTTCATTATGGTTAAATTA 181204
                           -- iiv ii  ivi - i iiv   ---               v      
  rnd-1_family-        274 --TAATAGGCTAATA-AATATTATT---TATTTTCATTATGGTAAAATTA 317

  scaffold159|s     181205 TCATAGCTCG-AAAAATATCATTATTATCATGGGAAACTGCCATAGT-GC 181252
                             i i     -     ----         i     v   v       - i
  rnd-1_family-        318 TCGTGGCTCGTAAAAA----ATTATTATCGTGGGATACTTCCATAGTCGT 363

  scaffold159|s     181253 AAATCCGTATTT-TCATCATGGTTCAATTATCGTGAGTCGAAAAAATTGT 181301
                              ---iv    - i   i   ----i  -  i i  - v        --
  rnd-1_family-        364 AAA---AAATTTATTATCGTGG----GTT-TCATAAG-CTAAAAAATT-- 402

  scaffold159|s     181302 TATTATCGTGGGAAACTGAGATAGTGCAAATCCGTATTTTCATTATGGTA 181351
                           -------------   ------- iv    ---------           
  rnd-1_family-        403 -------------AAC-------GCTCAAA---------TCATTATGGTA 423

  scaffold159|s     181352 AAATTATCGTGGCTCGAAAAAAAATATTATTATCGTGGGAAACTGCCATA 181401
                               v          vv    ----        v     vv   v     
  rnd-1_family-        424 AAATAATCGTGGCTCTTAAAA----ATTATTATAGTGGGTTACTTCCATA 469

  scaffold159|s     181402 GT 181403
                             
  rnd-1_family-        470 GT 471

Matrix = 20p43g.matrix
Kimura (with divCpGMod) = 19.93
Transitions / transversions = 1.14 (24/21)
Gap_init rate = 0.22 (65 / 298), avg. gap size = 1.00 (65 / 65)

465 22.55 2.94 2.19 scaffold159|size508292 181238 181373 (324088) rnd-1_family-34#Unknown 1 137 (0) m_b1482s001i59 38043

  scaffold159|s     181238 AAACTGCCATAGTGCAAATCCGTATTTTCATCATGGTTCAATTATCGTGA 181287
                               v         i               ii   vivv   v     v 
  rnd-1_family-          1 AAACGGCCATAGTGTAAATCCGTATTTTCACTATGTCAAAATAATCGTTA 50

  scaffold159|s     181288 GTCGAAA---AAATTGTTATTATCGTGGGAAACTGAGATAGTGCAAATCC 181334
                             vv   ---iv   v i i  ---  vv    v vvi     i      
  rnd-1_family-         51 GTGTAAATCCGTATTTTCACTA---TGTCAAACGGCCGTAGTGTAAATCC 97

  scaffold159|s     181335 GTATTTTC-ATTATGGTAAAATTATCGTGGCTCGAAAAAA 181373
                                   - i    vi     v           vv    
  rnd-1_family-         98 GTATTTTCAACTATGTCAAAATAATCGTGGCTCGTTAAAA 137

Matrix = 20p43g.matrix
Kimura (with divCpGMod) = 24.92
Transitions / transversions = 0.58 (11/19)
Gap_init rate = 0.04 (5 / 135), avg. gap size = 1.40 (7 / 5)

402 25.19 1.46 1.46 scaffold159|size508292 181314 181450 (324011) rnd-1_family-34#Unknown 1 137 (0) m_b1482s001i60 38043

  scaffold159|s     181314 AAACTGAGATAGTGCAAATCCGTATTTTCATTATGGTAAAATTATCGTGG 181363
                               v vv      i               i    vi     v     vi
  rnd-1_family-          1 AAACGGCCATAGTGTAAATCCGTATTTTCACTATGTCAAAATAATCGTTA 50

  scaffold159|s     181364 CTCGAAAAAAAATATTATTATCGTGGGAAACTGCCATAGTGCAAATGCGT 181413
                           v - v   vvvi    v i iii  vv    v   i     i    v   
  rnd-1_family-         51 GT-GTAAATCCGTATTTTCACTATGTCAAACGGCCGTAGTGTAAATCCGT 99

  scaffold159|s     181414 ATTTTCAAC-ATGGTTAAAAT-ATCACAGCTTGAAAAAA 181450
                                    -  -  i     -   iii   i vv    
  rnd-1_family-        100 ATTTTCAACTAT-GTCAAAATAATCGTGGCTCGTTAAAA 137

Matrix = 20p43g.matrix
Kimura (with divCpGMod) = 26.82
Transitions / transversions = 0.89 (16/18)
Gap_init rate = 0.03 (4 / 136), avg. gap size = 1.00 (4 / 4)

466 4.62 0.00 4.62 scaffold159|size508292 181336 181403 (324058) rnd-1_family-201#Unknown 296 360 (525) m_b1482s001i62 38043

  scaffold159|s     181336 TATTTTCATTATGGTAAAATTATCGTGGCTCGAAAAAAAATATTATTATC 181385
                                                           v     ---         
  rnd-1_family-        296 TATTTTCATTATGGTAAAATTATCGTGGCTCGTAAAAA---ATTATTATC 342

  scaffold159|s     181386 GTGGGAAACTGCCATAGT 181403
                                 v   v       
  rnd-1_family-        343 GTGGGATACTTCCATAGT 360

Matrix = 20p43g.matrix
Kimura (with divCpGMod) = 4.78
Transitions / transversions = 0.00 (0/3)
Gap_init rate = 0.04 (3 / 67), avg. gap size = 1.00 (3 / 3)

427 24.21 2.29 2.29 scaffold159|size508292 181391 181521 (323940) rnd-1_family-34#Unknown 1 131 (6) m_b1482s001i63 38043

  scaffold159|s     181391 AAACTGCCATAGTGCAAATGCGTATTTTCAACATGGTTAAAATATCACAG 181440
                               v         i    v          vi  -  i      -- iv 
  rnd-1_family-          1 AAACGGCCATAGTGTAAATCCGTATTTTCACTAT-GTCAAAATA--ATCG 47

  scaffold159|s     181441 CTTGAAAAAATT--TATTGTTATCGTGGGAAACTGCCATAGTGCAAATCC 181488
                           i v viv    i--    v i iii  vv    v   i     i      
  rnd-1_family-         48 TTAGTGTAAATCCGTATTTTCACTATGTCAAACGGCCGTAGTGTAAATCC 97

  scaffold159|s     181489 GAATTTTC-ATTATGGTAAAATTATTGTAGCTCG 181521
                            v      - i    vi     v  i  i     
  rnd-1_family-         98 GTATTTTCAACTATGTCAAAATAATCGTGGCTCG 131

Matrix = 20p43g.matrix
Kimura (with divCpGMod) = 27.47
Transitions / transversions = 1.21 (17/14)
Gap_init rate = 0.04 (5 / 130), avg. gap size = 1.20 (6 / 5)

246 23.92 1.68 15.92 scaffold159|size508292 181413 181591 (323870) rnd-1_family-201#Unknown 296 452 (433) m_b1482s001i64 38043

  scaffold159|s     181413 TATTTTCAACATGGTTAAAATATCACAGCTTGAAAAAATTTATTGTTATC 181462
                                   vi     v   v    iii   i v     ---   i     
  rnd-1_family-        296 TATTTTCATTATGGTAAAATTATCGTGGCTCGTAAAAA---ATTATTATC 342

  scaffold159|s     181463 GTGGGAAACTGCCATAGT-GCAAATCCGAATTTTCATTATGGTAAAATTA 181511
                                 v   v       - i   ---i     --     v  iiiv  v
  rnd-1_family-        343 GTGGGATACTTCCATAGTCGTAAA---AAATTT--ATTATCGTGGGTTTC 387

  scaffold159|s     181512 TTGTAGCTCGAAAAATAATAAAATCCGTATTTTATTATTTTTTCATTATA 181561
                           v i-    -i      --   viii iv -------------       i
  rnd-1_family-        388 ATA-AGCT-AAAAAAT--TAACGCTCAAA-------------TCATTATG 420

  scaffold159|s     181562 GTAAAATTGTCGTAGCTTGAAAAAA--ATTAT 181591
                                  vi    i   ivv     --     
  rnd-1_family-        421 GTAAAATAATCGTGGCTCTTAAAAATTATTAT 452

Matrix = 20p43g.matrix
Kimura (with divCpGMod) = 25.82
Transitions / transversions = 1.40 (21/15)
Gap_init rate = 0.15 (27 / 178), avg. gap size = 1.04 (28 / 27)

276 16.77 0.71 36.54 scaffold159|size508292 181468 181608 (323853) rnd-1_family-34#Unknown 1 104 (33) m_b1482s001i65 38043

  scaffold159|s     181468 AAACTGCCATAGTGCAAATCCGAATTTTCATTATGGTAAAATTATTGTAG 181517
                               v         i       v       i    vi     v  i  --
  rnd-1_family-          1 AAACGGCCATAGTGTAAATCCGTATTTTCACTATGTCAAAATAATCGT-- 48

  scaffold159|s     181518 CTCGAAAAATAATA-AAATCCGTATTTTATTATTTTTTCATTATAGTAAA 181566
                           ---------  i i-         ----------      i   -  v  
  rnd-1_family-         49 ---------TAGTGTAAATCCGTA----------TTTTCACTAT-GTCAA 78

  scaffold159|s     181567 ATTGTCGTAGCTTGAAAAAAATTATGTGTAAATCCGTATTTT 181608
                            iv i    ----------------                 
  rnd-1_family-         79 ACGGCCGTA----------------GTGTAAATCCGTATTTT 104

Matrix = 20p43g.matrix
Kimura (with divCpGMod) = 14.13
Transitions / transversions = 1.50 (9/6)
Gap_init rate = 0.28 (39 / 140), avg. gap size = 1.00 (39 / 39)


296 17.50 17.50 0.00 scaffold159|size508292 181581 181660 (323801) rnd-1_family-34#Unknown 38 131 (6) m_b1482s001i66 38048

  scaffold159|s     181581 AAAAAAATTAT--GTGTAAATCCGTATTTTGAT-----------GCCATA 181617
                               v   ii --                 v i-----------   i  
  rnd-1_family-         38 AAAATAATCGTTAGTGTAAATCCGTATTTTCACTATGTCAAACGGCCGTA 87

  scaffold159|s     181618 GTGCAAATCCGTATTTTC-ATTATGGTTAAATTATCTTAGCTCG 181660
                              i              - i    viv    v   v i     
  rnd-1_family-         88 GTGTAAATCCGTATTTTCAACTATGTCAAAATAATCGTGGCTCG 131

Matrix = 20p43g.matrix
Kimura (with divCpGMod) = 16.97
Transitions / transversions = 1.33 (8/6)
Gap_init rate = 0.04 (3 / 79), avg. gap size = 4.67 (14 / 3)

448 19.67 3.17 3.17 scaffold159|size508292 181612 181737 (323724) rnd-1_family-34#Unknown 6 131 (6) m_b1482s001i67 38048

  scaffold159|s     181612 GCCATAGTGCAAATCCGTATTTTCATTATGGTTAAATTATC-TTAGCTCG 181660
                                    i               i    viv    v   -    - vv
  rnd-1_family-          6 GCCATAGTGTAAATCCGTATTTTCACTATGTCAAAATAATCGTTAG-TGT 54

  scaffold159|s     181661 AAATT--TTTTTTTATTATCGTGGGAAACTGCCATAGTGCAAATCCGAAT 181708
                               i-- v    i i  ---  vv    v   i     i       v  
  rnd-1_family-         55 AAATCCGTATTTTCACTA---TGTCAAACGGCCGTAGTGTAAATCCGTAT 101

  scaffold159|s     181709 TTTC-ATTATGGTAAAATTATGGTAGCTCG 181737
                               - i    vi     v  v  i     
  rnd-1_family-        102 TTTCAACTATGTCAAAATAATCGTGGCTCG 131

Matrix = 20p43g.matrix
Kimura (with divCpGMod) = 21.87
Transitions / transversions = 0.85 (11/13)
Gap_init rate = 0.06 (7 / 125), avg. gap size = 1.14 (8 / 7)

293 16.06 3.30 21.29 scaffold159|size508292 181629 181810 (323651) rnd-1_family-201#Unknown 296 450 (435) m_b1482s001i68 38048

  scaffold159|s     181629 TATTTTCATTATGGTTAAATTATCTTAGCTCG----AAATTTTTTTTTAT 181674
                                          v        v i     ----   -------    
  rnd-1_family-        296 TATTTTCATTATGGTAAAATTATCGTGGCTCGTAAAAAA-------TTAT 338

  scaffold159|s     181675 TATCGTGGGAAACTGCCATAGT-GCAAATCCGAATTTTCATTATGGTAAA 181723
                                     v   v       - i   ---i     --     v  iii
  rnd-1_family-        339 TATCGTGGGATACTTCCATAGTCGTAAA---AAATTT--ATTATCGTGGG 383

  scaffold159|s     181724 ATT-ATGGTAGCTCGAAAAATAATAAAATCCGTATTTTTGTCATATTGTC 181772
                           v  -  i--    -i      --   ----  i-------   v ---  
  rnd-1_family-        384 TTTCATA--AGCT-AAAAAAT--TAA----CGC-------TCAAA---TC 414

  scaffold159|s     181773 ATTATAGAAAAATTGTCGTAGCTCGAAAAAAAATTATT 181810
                                i v     vi    i    v--v          
  rnd-1_family-        415 ATTATGGTAAAATAATCGTGGCTCT--TAAAAATTATT 450

Matrix = 20p43g.matrix
Kimura (with divCpGMod) = 17.38
Transitions / transversions = 1.09 (12/11)
Gap_init rate = 0.20 (36 / 181), avg. gap size = 1.08 (39 / 36)

301 21.79 1.14 29.20 scaffold159|size508292 181684 181858 (323603) rnd-1_family-34#Unknown 1 137 (0) m_b1482s001i69 38048

  scaffold159|s     181684 AAACTGCCATAGTGCAAATCCGAATTTTCATTATGGTAAAATTATGGTAG 181733
                               v         i       v       i    vi     v  v  --
  rnd-1_family-          1 AAACGGCCATAGTGTAAATCCGTATTTTCACTATGTCAAAATAATCGT-- 48

  scaffold159|s     181734 CTCGAAAAATAATA-AAATCCGTATTTTTGTCATATTGTCATTATAGAAA 181782
                           ---------  i i-             iiii ---    --------- 
  rnd-1_family-         49 ---------TAGTGTAAATCCGTATTTTCACTA---TGTC---------A 77

  scaffold159|s     181783 AATTGTCGTAGCTCGAAAAAAAATTATTTGTAAATCTGTATTTTC-ATTA 181831
                             iv i     -----------------        i        - i  
  rnd-1_family-         78 AACGGCCGTAG-----------------TGTAAATCCGTATTTTCAACTA 110

  scaffold159|s     181832 TGGTTAAGTTATCGTAGCTCGAAAAAA 181858
                             viv  i v     i     vv    
  rnd-1_family-        111 TGTCAAAATAATCGTGGCTCGTTAAAA 137

Matrix = 20p43g.matrix
Kimura (with divCpGMod) = 21.70
Transitions / transversions = 1.45 (16/11)
Gap_init rate = 0.24 (42 / 174), avg. gap size = 1.00 (42 / 42)

328 13.78 18.87 4.13 scaffold159|size508292 181821 181926 (323535) rnd-1_family-201#Unknown 296 416 (469) m_b1482s001i70 38048

  scaffold159|s     181821 TATTTTCATTATGGTTAAGTTATCGTAGCTCGAAAAAAATAATTAT---- 181866
                                          v  i       i     v       v     ----
  rnd-1_family-        296 TATTTTCATTATGGTAAAATTATCGTGGCTCGTAAAAAATTATTATCGTG 345

  scaffold159|s     181867 ------TT------TCGTGGGAA----ATTATTGTGAGTTTCATAAGCTA 181900
                           ------  ------    iii  ----     i   i             
  rnd-1_family-        346 GGATACTTCCATAGTCGTAAAAAATTTATTATCGTGGGTTTCATAAGCTA 395

  scaffold159|s     181901 CAAAAGGTTTTTTGCTCAAAAATCAT 181926
                           v    ---  vvi    --       
  rnd-1_family-        396 AAAAA---TTAACGCTC--AAATCAT 416

Matrix = 20p43g.matrix
Kimura (with divCpGMod) = 13.22
Transitions / transversions = 1.33 (8/6)
Gap_init rate = 0.09 (9 / 105), avg. gap size = 2.78 (25 / 9)


263 15.97 7.69 3.70 scaffold159|size508292 182471 182548 (322913) C rnd-1_family-168#Unknown (491) 288 208 m_b1482s001i74 38049

  scaffold159|s     182471 GTAGAAAAGAAAGAATTGTACTGGTTAGAAATCATTG--AAATACAT--- 182515
                                    v   i   v v   i       i     --   i v  ---
C rnd-1_family-        288 GTAGAAAAGTAAGGATTCTTCTGATTAGAAACCATTGGTAAACAAATAAT 239

  scaffold159|s     182516 -AATATCATGATATACATAAACATGCAACTTACC 182548
                           -     v      v v   ---i        ?  
C rnd-1_family-        238 AAATATAATGATAAAAATA---GTGCAACTTNCC 208

Matrix = 20p43g.matrix
Kimura (with divCpGMod) = 18.29
Transitions / transversions = 0.71 (5/7)
Gap_init rate = 0.08 (6 / 77), avg. gap size = 1.50 (9 / 6)


617 8.47 8.40 0.78 scaffold159|size508292 182773 182891 (322570) C rnd-5_family-3758#Unknown (114) 136 9 m_b1482s001i75 38050

  scaffold159|s     182773 AGCACCAAAAAATTGTTATGTTCATAAATGGTTAT--ATATAATTCAAA- 182819
                               i v ?       -                  --        v   -
C rnd-5_family-        136 AGCATCCANAAATTGT-ATGTTCATAAATGGTTATNTATATAATTGAAAA 88

  scaffold159|s     182820 ------CT-TGATCATTTTTCAGTTCAATGAAACATGACAAAAATGCAAT 182862
                           ------? -             iv    i           i    v i  
C rnd-5_family-         87 ATACATNTGTGATCATTTTTCAAGTCAACGAAACATGACAGAAATTCGAT 38

  scaffold159|s     182863 GTAAATGTATATGAAACAAAGTTTCATAT 182891
                               i?                ?      
C rnd-5_family-         37 GTAAGNGTATATGAAACAAAGTNTCATAT 9

Matrix = 20p43g.matrix
Kimura (with divCpGMod) = 7.58
Transitions / transversions = 1.50 (6/4)
Gap_init rate = 0.04 (5 / 118), avg. gap size = 2.20 (11 / 5)


579 22.66 5.05 1.96 scaffold159|size508292 182897 183094 (322367) C rnd-1_family-168#Unknown (573) 206 3 m_b1482s001i76 38049

  scaffold159|s     182897 CTGTTTTCTTCTTACCTTTGTAGGGAGCACACAT---GCTTCACACCACA 182943
                                  --        i      vi        ---    v     v? 
C rnd-1_family-        206 CTGTTTT--TCTTACCTCTGTAGGCGGCACACATCATGCTTGACACCCNA 159

  scaffold159|s     182944 AAATAT----ATAACATTTTAAATACTTAACAAA-ATGTTC-CACTGTAA 182987
                             v   ----       v   vi   v    i  - i  vv-i  viv  
C rnd-1_family-        158 AATTATGTAGATAACATGTTATGTACATAACGAACACGTGAGTACGAGAA 109

  scaffold159|s     182988 TGAGTTACATAAATAAAAGATCAATTTCTTGCAAACACAGGAGCTGTAAG 183037
                           vi     i   v    v i   i     v        v    v v  v  
C rnd-1_family-        108 AAAGTTATATACATAACAAATCGATTTCGTGCAAACAGAGGATCGGTTAG 59

  scaffold159|s     183038 TTGTTGTTGTATTGTATTAAATTAGAAAACATGCACGATCGTGTAAAAA- 183086
                               i   vvi  vi   vv  vv      --      i ii       -
C rnd-1_family-         58 TTGTCGTTCGGTTTCATTCTATGCGAAAAC--GCACGACCACGTAAAAAT 11

  scaffold159|s     183087 TCTTATCA 183094
                                i  
C rnd-1_family-         10 TCTTACCA 3

Matrix = 20p43g.matrix
Kimura (with divCpGMod) = 23.26
Transitions / transversions = 0.69 (18/26)
Gap_init rate = 0.05 (9 / 197), avg. gap size = 1.56 (14 / 9)

1304 20.44 5.93 9.98 scaffold159|size508292 182924 183412 (322049) C rnd-1_family-129#Unknown (5) 826 356 m_b1482s001i77 38049

  scaffold159|s     182924 CACA-CATGCTTCACACCACAAAATAT----ATAACATTTTAAATACTTA 182968
                               -       v     vi   v   ----       v   vi   v  
C rnd-1_family-        826 CACATCATGCTTGACACCCTAAATTATGTAGATAACATGTTACGTACATA 777

  scaffold159|s     182969 ACAAA-ATGTTC-CACTGTAATGAGTTACATAAATAAAAGATCAATTTCT 183016
                             i  - i  vv-i  - vi vi     i   v    v i   i     v
C rnd-1_family-        776 ACGAACACGTGAGTAC-GAGAAAAGTTATATACATAACAAATCGATTTCG 728

  scaffold159|s     183017 TGCAAACACAGGAGCTGTAAGTTGTTGTTGTATTGTATTAAATTAGAAAA 183066
                                   v    v v  v      i  iv---------------     
C rnd-1_family-        727 TGCAAACAGAGGATCGGTTAGTTGTCGTCC---------------GAAAA 693

  scaffold159|s     183067 CATGCACGATCGTGTAAAAAT-CTTATCA-----CCCATCTGACGCATCA 183110
                            --         i        -    i  -----  i   v   i i  i
C rnd-1_family-        692 C--GCACGATCGCGTAAAAATTCTTACCATACCACCTATCAGACACGTCG 645

  scaffold159|s     183111 ATAGAGTGCGCTTGCATGATTCGTCAA-TGAACGCGAA--TCAAGATCCC 183157
                             i v -iv i i  ii      iv  -      i   --   i-----i
C rnd-1_family-        644 ATGGTG-AAGTTCGCGCGATTCGCGAAGTGAACGTGAAGTTCAG-----T 601

  scaffold159|s     183158 ATGTCCTAACATTGGCATGAGGGGCCAAGGCAAAAA-ACATA------TC 183200
                              -------i     ?     ---           -    v------  
C rnd-1_family-        600 ATG-------GTTGGCNTGAGG---CAAGGCAAAAACACATTCTTTCTTC 561

  scaffold159|s     183201 CAAAGACAAGAGTTCATACCCTTACTGATAAGTCCATCGTAGTCATGAAG 183250
                           vv  ?  i       i i-----------    ivi  i    v      
C rnd-1_family-        560 GCAANACGAGAGTTCGTG-----------AAGTTGGTCATAGTGATGAAG 522

  scaffold159|s     183251 CAGGATGGGTCACAGGACGCGAGGCTCATGTCCTGTGACCACAGTCCAAC 183300
                                    i   i     i                      ? i v   
C rnd-1_family-        521 CAGGATGGGCCACGGGACGTGAGGCTCATGTCCTGTGACCACNGCCGAAC 472

  scaffold159|s     183301 AATAATATGC-AACAAC-----AAAAAAGACTAGTCACACAAGACACAGT 183344
                             v vi    -      -----  v   i  v        vi    -   
C rnd-1_family-        471 AAAATCATGCAAACAACAACCAAACAAAAACAAGTCACACCGGACA-AGT 423

  scaffold159|s     183345 CACACCACTCGGCCATCCAGCCTTATAATAACAGCATGAACTCTACCATA 183394
                              -i    vi   ii      i v   ivv       v i  i    ? 
C rnd-1_family-        422 CAC-TCACTAAGCCGCCCAGCCCTCTAACCCCAGCATGCATTCCACCANA 374

  scaffold159|s     183395 AATTTGTCTCTTTCAGTC 183412
                             ? i   i   ??    
C rnd-1_family-        373 AANTCGTCCCTTNNAGTC 356

Matrix = 20p43g.matrix
Kimura (with divCpGMod) = 19.32
Transitions / transversions = 1.37 (52/38)
Gap_init rate = 0.12 (59 / 488), avg. gap size = 1.29 (76 / 59)


3309 1.36 0.00 0.27 scaffold159|size508292 183416 183782 (321679) scaffold5|size2025720_(dbseq-nr_679)_[1215722,1222232]#LTR/Gypsy 6146 6511 (0) m_b1482s001i78 38051

  scaffold159|s     183416 AAGACTATTAAGTCCTGCAGGGCTTATTACTAGAGACCACTGAGTCCTGG 183465
                                                                             
  scaffold5|siz       6146 AAGACTATTAAGTCCTGCAGGGCTTATTACTAGAGACCACTGAGTCCTGG 6195

  scaffold159|s     183466 GAAACTCATAGGTAGGATTAAATATACAGCCCATTCCAGATTCCACTGGA 183515
                                    v                                        
  scaffold5|siz       6196 GAAACTCATTGGTAGGATTAAATATACAGCCCATTCCAGATTCCACTGGA 6245

  scaffold159|s     183516 TTCAGGTTGGCATGCAAGAATGCATGTACAGCCCAACCCAGGTGCATGTA 183565
                                                                             
  scaffold5|siz       6246 TTCAGGTTGGCATGCAAGAATGCATGTACAGCCCAACCCAGGTGCATGTA 6295

  scaffold159|s     183566 CACCCAGTTTGGCATGCATGAATCCAATAGGATGCATGAAAATCTAACAT 183615
                                                                v            
  scaffold5|siz       6296 CACCCAGTTTGGCATGCATGAATCCAATAGGATGCATCAAAATCTAACAT 6345

  scaffold159|s     183616 CCTCGAATTACATGCAAAATGCATGATAAACTAGAGAGGACTACCATGAG 183665
                             i                                               
  scaffold5|siz       6346 CCCCGAATTACATGCAAAATGCATGATAAACTAGAGAGGACTACCATGAG 6395

  scaffold159|s     183666 GCAGTCCTCATTTTCAATCAGTTTTTTAGCTTATAAAATTAAATCTTCAG 183715
                                                          i  -               
  scaffold5|siz       6396 GCAGTCCTCATTTTCAATCAGTTTTTTAGCTCAT-AAATTAAATCTTCAG 6444

  scaffold159|s     183716 ACAACTGGAACATCTTTTCTACTTCGTTTATCTACAACTACTTTTCGATT 183765
                              i                                              
  scaffold5|siz       6445 ACAGCTGGAACATCTTTTCTACTTCGTTTATCTACAACTACTTTTCGATT 6494

  scaffold159|s     183766 ACTTCCGGCTTAGGTCA 183782
                                            
  scaffold5|siz       6495 ACTTCCGGCTTAGGTCA 6511

Matrix = 20p43g.matrix
Kimura (with divCpGMod) = 1.38
Transitions / transversions = 1.50 (3/2)
Gap_init rate = 0.00 (1 / 366), avg. gap size = 1.00 (1 / 1)


4202 3.52 0.00 2.73 scaffold159|size508292 187264 187789 (317672) rnd-1_family-113#Unknown 14 525 (39) m_b1482s001i79 38052

  scaffold159|s     187264 GCTGCAAGATTTTTTAGCAGAAGCTGTGGTGTGTAATTGATTGGCATTGT 187313
                                               ?                             
  rnd-1_family-         14 GCTGCAAGATTTTTTAGCAGNAGCTGTGGTGTGTAATTGATTGGCATTGT 63

  scaffold159|s     187314 GCGTGATATAGTTAAGTTGAAAATTGAGTCATTTTGAGCTCAAAAGACAT 187363
                           i                      i                          
  rnd-1_family-         64 ACGTGATATAGTTAAGTTGAAAACTGAGTCATTTTGAGCTCAAAAGACAT 113

  scaffold159|s     187364 TTACAATTAGTAAATAGATTGAGGTGTTGTTCTAAGAACAAAATGTTATA 187413
                               i                 ?          i                
  rnd-1_family-        114 TTACGATTAGTAAATAGATTGANGTGTTGTTCTGAGAACAAAATGTTATA 163

  scaffold159|s     187414 GTATTGTTGTGAGTCACGTAAGGTTAGTCTATGCAGTTTTTGATGATGAA 187463
                                                                             
  rnd-1_family-        164 GTATTGTTGTGAGTCACGTAAGGTTAGTCTATGCAGTTTTTGATGATGAA 213

  scaffold159|s     187464 AACGTGAATGCCTAAAAGTTGTGGGCGATAGAGGATTAAGCTGGCCATAA 187513
                                               i                         i   
  rnd-1_family-        214 AACGTGAATGCCTAAAAGTTATGGGCGATAGAGGATTAAGCTGGCCGTAA 263

  scaffold159|s     187514 CTTCGGCAAACGATGCTCAATAGATCTCATGGTAGGTGGTTCATAATAAT 187563
                                  i                   ?               ?      
  rnd-1_family-        264 CTTCGGCGAACGATGCTCAATAGATCTNATGGTAGGTGGTTCANAATAAT 313

  scaffold159|s     187564 CCCATTAAGTTTTATGGTAGTGGTTTCAAAAGTGTTTGCAAGACAATGCA 187613
                                 ?              v      i                     
  rnd-1_family-        314 CCCATTNAGTTTTATGGTAGTCGTTTCAGAAGTGTTTGCAAGACAATGCA 363

  scaffold159|s     187614 ACAGACACTTTCTGCAGAAGTGAGTTAGCATTGTCTTCCATGTTGGTTTA 187663
                                                                  i          
  rnd-1_family-        364 ACAGACACTTTCTGCAGAAGTGAGTTAGCATTGTCTTCCGTGTTGGTTTA 413

  scaffold159|s     187664 TCTGTCGTGCCTTCGTTTATGTATGTTCGTGGTTGTGTCATTGTGGCGTG 187713
                                    v                               i     v v
  rnd-1_family-        414 TCTGTCGTGGCTTCGTTTATGTATGTTCGTGGTTGTGTCATCGTGGCTTC 463

  scaffold159|s     187714 GTCGTTGTGGCGTGGTCGTTGTGGCGTGGTCGTTGTGGCGTGGTTGTTGT 187763
                                             --------------               i  
  rnd-1_family-        464 GTCGTTGTGGCGTGGTCG--------------TTGTGGCGTGGTTGTCGT 499

  scaffold159|s     187764 CAGGTTGTCGAAGTGGCTCCATTGTC 187789
                            i              v   i     
  rnd-1_family-        500 CGGGTTGTCGAAGTGGGTCCGTTGTC 525

Matrix = 20p43g.matrix
Kimura (with divCpGMod) = 2.16
Transitions / transversions = 2.60 (13/5)
Gap_init rate = 0.03 (14 / 525), avg. gap size = 1.00 (14 / 14)


981 12.59 1.40 0.00 scaffold159|size508292 187767 187909 (317552) rnd-1_family-1194#Unknown 1 145 (22) m_b1482s001i80 38053

  scaffold159|s     187767 GTTGTCGAAGTGGCTCCATTGTCATGGTTTTGTCGCCGTAGCTTCTTCGT 187816
                                 i          i     i   i  i    i   i     v    
  rnd-1_family-          1 GTTGTCAAAGTGGCTCCGTTGTCGTGGCTTCGTCGTCGTGGCTTCGTCGT 50

  scaffold159|s     187817 CGTGGCTTTGTTGTTGTGGCTTTATTGTCATGGCTTCATCCCCCCCT--C 187864
                                   i  i          ii i   i       i         -- 
  rnd-1_family-         51 CGTGGCTTCGTCGTTGTGGCTTCGTCGTCGTGGCTTCGTCCCCCCCTCTC 100

  scaffold159|s     187865 TCTCTGCCCATCCGGATGCCGCCACAGAATATTACCAAATCCTCT 187909
                                            i              ii           
  rnd-1_family-        101 TCTCTGCCCATCCGGATACCGCCACAGAATATCGCCAAATCCTCT 145

Matrix = 20p43g.matrix
Kimura (with divCpGMod) = 6.52
Transitions / transversions = 17.00 (17/1)
Gap_init rate = 0.01 (1 / 142), avg. gap size = 2.00 (2 / 1)


827 10.08 0.00 0.00 scaffold159|size508292 187907 188025 (317436) C rnd-1_family-87#Unknown (316) 730 612 m_b1482s001i81 38054

  scaffold159|s     187907 TCTTTGGTGATGTGTTAATGTGGTGTGTTTAAATGTAAAGCCATTTTTGG 187956
                            i           i  v                i v   i          
C rnd-1_family-        730 TTTTTGGTGATGTATTTATGTGGTGTGTTTAAACGGAAAACCATTTTTGG 681

  scaffold159|s     187957 TAATCCAGTCAGGGGTAAGTCATTCTAATTAGTGATCAATATTAAGATGT 188006
                                       v   iv                                
C rnd-1_family-        680 TAATCCAGTCAGTGGTGTGTCATTCTAATTAGTGATCAATATTAAGATGT 631

  scaffold159|s     188007 AAAAAATGAATGCTGCATT 188025
                           i              ii  
C rnd-1_family-        630 GAAAAATGAATGCTGTGTT 612

Matrix = 20p43g.matrix
Kimura (with divCpGMod) = 10.04
Transitions / transversions = 2.00 (8/4)
Gap_init rate = 0.00 (0 / 118), avg. gap size = 0.0 (0 / 0)


324 19.24 3.76 14.05 scaffold159|size508292 188145 188277 (317184) rnd-1_family-178#Unknown 258 378 (14) m_b1482s001i83 38055

  scaffold159|s     188145 AGTGCTTCAACATTGAAAACA-TTTTTGGTGATACATTTAG-GTGGTGCG 188192
                                v iv  i         -           i i    i-        
  rnd-1_family-        258 AGTGCGTTTACGTTGAAAACATTTTTTGGTGATGCGTTTAACGTGGTGCG 307

  scaffold159|s     188193 TCTATGCTG--ATTTTTTTGGGTAATATGCTCCTTTGCATTCAGTGGTGC 188240
                            i  i i  -- ?iv     i-------------   i i---       
  rnd-1_family-        308 TTTACGTTGAAANCATTTTGA-------------TTGTAC---GTGGTGC 341

  scaffold159|s     188241 TTTTATGTTGAAAACCTTTCTTAGGTTATAC-CTTACG 188277
                           v    i          v  i  -   v  i -i     
  rnd-1_family-        342 GTTTACGTTGAAAACCGTTTTT-GGTGATGCGTTTACG 378

Matrix = 20p43g.matrix
Kimura (with divCpGMod) = 17.28
Transitions / transversions = 2.67 (16/6)
Gap_init rate = 0.16 (21 / 132), avg. gap size = 1.05 (22 / 21)


5559 6.19 0.96 0.14 scaffold159|size508292 188162 188889 (316572) C rnd-1_family-87#Unknown (79) 967 234 m_b1482s001i84 38056

  scaffold159|s     188162 AACATTTTTGGTGATACATTTAGGTGGTGCGTCTATGCTGA----TTTTT 188207
                                                 v              i   ---- v   
C rnd-1_family-        967 AACATTTTTGGTGATACATTTACGTGGTGCGTCTATGTTGAAAAATATTT 918

  scaffold159|s     188208 TTGGGTAATATGCTCC---TTTGCATTCAGTGGTGCTTTTATGTTGAAAA 188254
                                         v ---             i                 
C rnd-1_family-        917 TTGGGTAATATGCTACAATTTTGCATTCAGTGATGCTTTTATGTTGAAAA 868

  scaffold159|s     188255 CCTTTCTTAGGTTATACCTTACGATGTACACAAATTTTGGCCATGCTGGT 188304
                            v  i            v      i       v            i    
C rnd-1_family-        867 CGTTCCTTAGGTTATACGTTACGACGTACACATATTTTGGCCATGTTGGT 818

  scaffold159|s     188305 TACAAGGTACGATGAAAGCATGATTTAGGCAGAGAAATTGAATGCTGTGT 188354
                             i                                  v            
C rnd-1_family-        817 TATAAGGTACGATGAAAGCATGATTTAGGCAGAGAAAATGAATGCTGTGT 768

  scaffold159|s     188355 TTTCATATTGTCTGTCATTCGTTTGCATTGGAAACAGTTTTTGGTGATGT 188404
                                   v         v           i                   
C rnd-1_family-        767 TTTCATATGGTCTGTCATGCGTTTGCATTGAAAACAGTTTTTGGTGATGT 718

  scaffold159|s     188405 ATTTATGTGGTGTGTTTAAACGGAAAACCATTTTTGGAAATCCAGTCAGT 188454
                                                                v            
C rnd-1_family-        717 ATTTATGTGGTGTGTTTAAACGGAAAACCATTTTTGGTAATCCAGTCAGT 668

  scaffold159|s     188455 GGTGTGTCATTCTAACAAGTGATCAATATCAAGATGAGAAAAATGAATGC 188504
                                          iv            i      v             
C rnd-1_family-        667 GGTGTGTCATTCTAATTAGTGATCAATATTAAGATGTGAAAAATGAATGC 618

  scaffold159|s     188505 TTTGTTATCACATTGCAAGTAATGAGTTAACGTTGGATAATATGCTACAA 188554
                            v             i                    i             
C rnd-1_family-        617 TGTGTTATCACATTGTAAGTAATGAGTTAACGTTGGGTAATATGCTACAA 568

  scaffold159|s     188555 TTTTGCATTCAGTGATGCTTTTATGTCGAAAACCTTCTTTAGGTTTTAGG 188604
                                                     i          i       v  v 
C rnd-1_family-        567 TTTTGCATTCAGTGATGCTTTTATGTTGAAAACCTTCCTTAGGTTATACG 518

  scaffold159|s     188605 TTACAATGTACACATATTTTGGCAATGTTGGTTATAAGGTACGTTGAAAG 188654
                               i                  v                          
C rnd-1_family-        517 TTACGATGTACACATATTTTGGCCATGTTGGTTATAAGGTACGTTGAAAG 468

  scaffold159|s     188655 AATGATTTAGGCAGAGAAAACGAATGATGTGTTTTCATATGGTCTGTCAT 188704
                           v                         ?                       
C rnd-1_family-        467 CATGATTTAGGCAGAGAAAACGAATGNTGTGTTTTCATATGGTCTGTCAT 418

  scaffold159|s     188705 GCATTCGCATTGAAAACAGTTTTTGGTGAACCGTAACATTTTTGGTGATA 188754
                             i  i                                            
C rnd-1_family-        417 GCGTTTGCATTGAAAACAGTTTTTGGTGAACCGTAACATTTTTGGTGATA 368

  scaffold159|s     188755 CATTTACATGGTGCGTCTATGTTGATAAATATTTTTGGGTAATATGCTAC 188804
                                  i                 v                        
C rnd-1_family-        367 CATTTACGTGGTGCGTCTATGTTGAAAAATATTTTTGGGTAATATGCTAC 318

  scaffold159|s     188805 AATTTTGCATTCCGTGATGCTCTTATGTTGAAAACATTCCTTAGGTTTTA 188854
                                       v        i             i         - v  
C rnd-1_family-        317 AATTTTGCATTCAGTGATGCTTTTATGTTGAAAACGTTCCTTAGG-TATA 269

  scaffold159|s     188855 AGTTACAACATACACAAATTTTGGCCATGCTGGTT 188889
                           v     i  i   i  v            i     
C rnd-1_family-        268 CGTTACGACGTACGCATATTTTGGCCATGTTGGTT 234

Matrix = 20p43g.matrix
Kimura (with divCpGMod) = 5.40
Transitions / transversions = 1.05 (23/22)
Gap_init rate = 0.00 (3 / 727), avg. gap size = 2.67 (8 / 3)


305 19.54 12.43 6.15 scaffold159|size508292 188138 188306 (317155) C rnd-4_family-169#RC/Helitron (7567) 686 508 m_b1482s001i82 38057

  scaffold159|s     188138 ATTTTTGAGTG--CTTCAACATTGAAAACATTTTT-GGTGATA------- 188177
                                  i   -- v i i i      v ?     -     i -------
C rnd-4_family-        686 ATTTTTGGGTGTGCGTTAGCGTTGAAACCNTTTTTTGGTGACAAGTTACG 637

  scaffold159|s     188178 -----CATTTAGGTGGTGCGTCTATGCT---GATTTTTTTGGGTAATATG 188219
                           ----- i    i?        -  i i ---  v     --  ii  i -
C rnd-4_family-        636 CGTTGCGTTTAANTGGTGCGT-TACGTTAAAGAATTTTT--GGCGATGT- 591

  scaffold159|s     188220 CTC-CTTTGCATTCAGTGGTGCTTTTATGTTGAAAACCTTTCTTAGGTTA 188268
                           -  - v   i ---        v    i         v   i  -   vi
C rnd-4_family-        590 -TCACGTTGTA---AGTGGTGCGTTTACGTTGAAAACATTTTTT-GGTGG 546

  scaffold159|s     188269 TACCT--TACGATGTACACAAATTTTGGCCATGCTGGTTA 188306
                            i v --    v  v v?  vv       v    --    
C rnd-4_family-        545 TGCGTTATACGTTGAAANCATTTTTTGGCGATGC--GTTA 508

Matrix = 20p43g.matrix
Kimura (with divCpGMod) = 19.39
Transitions / transversions = 1.21 (17/14)
Gap_init rate = 0.11 (18 / 168), avg. gap size = 1.78 (32 / 18)


6765 5.01 0.00 0.00 scaffold159|size508292 188291 189128 (316333) rnd-1_family-39#Unknown 5 842 (342) m_b1482s001i85 38058

  scaffold159|s     188291 TTGGCCATGCTGGTTACAAGGTACGATGAAAGCATGATTTAGGCAGAGAA 188340
                                    i      i                                 
  rnd-1_family-          5 TTGGCCATGTTGGTTATAAGGTACGATGAAAGCATGATTTAGGCAGAGAA 54

  scaffold159|s     188341 ATTGAATGCTGTGTTTTCATATTGTCTGTCATTCGTTTGCATTGGAAACA 188390
                            v                    v         v           i     
  rnd-1_family-         55 AATGAATGCTGTGTTTTCATATGGTCTGTCATGCGTTTGCATTGAAAACA 104

  scaffold159|s     188391 GTTTTTGGTGATGTATTTATGTGGTGTGTTTAAACGGAAAACCATTTTTG 188440
                                                                             
  rnd-1_family-        105 GTTTTTGGTGATGTATTTATGTGGTGTGTTTAAACGGAAAACCATTTTTG 154

  scaffold159|s     188441 GAAATCCAGTCAGTGGTGTGTCATTCTAACAAGTGATCAATATCAAGATG 188490
                            v                           i?            i      
  rnd-1_family-        155 GTAATCCAGTCAGTGGTGTGTCATTCTAATNAGTGATCAATATTAAGATG 204

  scaffold159|s     188491 AGAAAAATGAATGCTTTGTTATCACATTGCAAGTAATGAGTTAACGTTGG 188540
                           v              v             i                    
  rnd-1_family-        205 TGAAAAATGAATGCTGTGTTATCACATTGTAAGTAATGAGTTAACGTTGG 254

  scaffold159|s     188541 ATAATATGCTACAATTTTGCATTCAGTGATGCTTTTATGTCGAAAACCTT 188590
                           i                                       i         
  rnd-1_family-        255 GTAATATGCTACAATTTTGCATTCAGTGATGCTTTTATGTTGAAAACCTT 304

  scaffold159|s     188591 CTTTAGGTTTTAGGTTACAATGTACACATATTTTGGCAATGTTGGTTATA 188640
                            i       v  v     i i                ?            
  rnd-1_family-        305 CCTTAGGTTATACGTTACGACGTACACATATTTTGGCNATGTTGGTTATA 354

  scaffold159|s     188641 AGGTACGTTGAAAGAATGATTTAGGCAGAGAAAACGAATGATGTGTTTTC 188690
                                         v                         ?         
  rnd-1_family-        355 AGGTACGTTGAAAGCATGATTTAGGCAGAGAAAACGAATGNTGTGTTTTC 404

  scaffold159|s     188691 ATATGGTCTGTCATGCATTCGCATTGAAAACAGTTTTTGGTGAACCGTAA 188740
                                           i  i                              
  rnd-1_family-        405 ATATGGTCTGTCATGCGTTTGCATTGAAAACAGTTTTTGGTGAACCGTAA 454

  scaffold159|s     188741 CATTTTTGGTGATACATTTACATGGTGCGTCTATGTTGATAAATATTTTT 188790
                                                i                 v          
  rnd-1_family-        455 CATTTTTGGTGATACATTTACGTGGTGCGTCTATGTTGAAAAATATTTTT 504

  scaffold159|s     188791 GGGTAATATGCTACAATTTTGCATTCCGTGATGCTCTTATGTTGAAAACA 188840
                                                     v                      i
  rnd-1_family-        505 GGGTAATATGCTACAATTTTGCATTCAGTGATGCTCTTATGTTGAAAACG 554

  scaffold159|s     188841 TTCCTTAGGTTTTAAGTTACAACATACACAAATTTTGGCCATGCTGGTTG 188890
                                     ?v  v     i  i      v            i      
  rnd-1_family-        555 TTCCTTAGGTNATACGTTACGACGTACACATATTTTGGCCATGTTGGTTG 604

  scaffold159|s     188891 GTGATGTGTCTAACCTTATACTACATTGACATTAAAAATGTTTTTTGGTG 188940
                                                ?          v     i           
  rnd-1_family-        605 GTGATGTGTCTAACCTTATACNACATTGACATGAAAAACGTTTTTTGGTG 654

  scaffold159|s     188941 ATCAGTCTATGTGTTGCGTATATTAGAAATCATTTTTGGGTTTGCAATAG 188990
                                    i         v                         i    
  rnd-1_family-        655 ATCAGTCTACGTGTTGCGTTTATTAGAAATCATTTTTGGGTTTGCGATAG 704

  scaffold159|s     188991 AGTTGAAAACAATTGCGATGTCGTTCAAGTTGTAAGTAGTGTTGTGTTCT 189040
                                                                             
  rnd-1_family-        705 AGTTGAAAACAATTGCGATGTCGTTCAAGTTGTAAGTAGTGTTGTGTTCT 754

  scaffold159|s     189041 TTGCTGTTGACACCGCCGTTGTTCATTTGATTGTTGTGTGGGTTTCCGTT 189090
                               i          i                                  
  rnd-1_family-        755 TTGCCGTTGACACCGTCGTTGTTCATTTGATTGTTGTGTGGGTTTCCGTT 804

  scaffold159|s     189091 GCCAGCGGCCATCGTCGTCATTAATTTGATTATTGTGT 189128
                                              i      i    i      
  rnd-1_family-        805 GCCAGCGGCCATCGTCGTCGTTAATTCGATTGTTGTGT 842

Matrix = 20p43g.matrix
Kimura (with divCpGMod) = 3.73
Transitions / transversions = 1.62 (26/16)
Gap_init rate = 0.00 (0 / 837), avg. gap size = 0.0 (0 / 0)

1923 5.93 0.00 0.00 scaffold159|size508292 188929 189181 (316280) rnd-1_family-642#Unknown 1 253 (0) m_b1482s001i86 38058

  scaffold159|s     188929 TGTTTTTTGGTGATCAGTCTATGTGTTGCGTATATTAGAAATCATTTTTG 188978
                                             v  i         v                  
  rnd-1_family-          1 TGTTTTTTGGTGATCAGTGTACGTGTTGCGTTTATTAGAAATCATTTTTG 50

  scaffold159|s     188979 GGTTTGCAATAGAGTTGAAAACAATTGCGATGTCGTTCAAGTTGTAAGTA 189028
                                  i                                          
  rnd-1_family-         51 GGTTTGCGATAGAGTTGAAAACAATTGCGATGTCGTTCAAGTTGTAAGTA 100

  scaffold159|s     189029 GTGTTGTGTTCTTTGCTGTTGACACCGCCGTTGTTCATTTGATTGTTGTG 189078
                                           i          i                      
  rnd-1_family-        101 GTGTTGTGTTCTTTGCCGTTGACACCGTCGTTGTTCATTTGATTGTTGTG 150

  scaffold159|s     189079 TGGGTTTCCGTTGCCAGCGGCCATCGTCGTCATTAATTTGATTATTGTGT 189128
                                           ?              i           i      
  rnd-1_family-        151 TGGGTTTCCGTTGCCANCGGCCATCGTCGTCGTTAATTTGATTGTTGTGT 200

  scaffold159|s     189129 TGTTTGTTGTCGCCATTGTCGTTTTAAATTTCATTGTTGCGTTGGTTTCC 189178
                               i    ii     i        v     v          v       
  rnd-1_family-        201 TGTTCGTTGCTGCCATCGTCGTTTTTAATTTGATTGTTGCGTGGGTTTCC 250

  scaffold159|s     189179 GTG 189181
                              
  rnd-1_family-        251 GTG 253

Matrix = 20p43g.matrix
Kimura (with divCpGMod) = 3.91
Transitions / transversions = 2.00 (10/5)
Gap_init rate = 0.00 (0 / 252), avg. gap size = 0.0 (0 / 0)


3097 12.86 0.65 0.22 scaffold159|size508292 189223 189682 (315779) C rnd-1_family-291#Unknown (772) 467 6 m_b1482s001i87 38059

  scaffold159|s     189223 TAATTTGTTTGTTGTG-CTATGTCACCCCCTACTGAAGTTCTTGAGTCAC 189271
                                i vv i  i  -              ? i            ?   
C rnd-1_family-        467 TAATTCGGATATTATGTCTATGTCACCCCCTNCCGAAGTTCTTGAGNCAC 418

  scaffold159|s     189272 AGGACAACATGGAGGAAGCCAAAGGAGAAGAAGACAACACAATTCATGAG 189321
                                   ?           i                             
C rnd-1_family-        417 AGGACAACNTGGAGGAAGCCGAAGGAGAAGAAGACAACACAATTCATGAG 368

  scaffold159|s     189322 GCAGCAATGTAGATTGATTAAATAAGTGAAATTGTCTTTCAAACATCTTA 189371
                             i           i   v     -                    v    
C rnd-1_family-        367 GCGGCAATGTAGATCGATAAAATA-GTGAAATTGTCTTTCAAACAACTTA 319

  scaffold159|s     189372 CCAATAG-GGAAACATCGAATTTCCAACACACCATGCCATGACAAAAAAT 189420
                               i  -ii    ivi     i   v   ii i    i           
C rnd-1_family-        318 CCAACAGCAAAAACGGTGAATTCCCATCACGTCGTGCCGTGACAAAAAAT 269

  scaffold159|s     189421 GTAACAAAATTGGCATGGTGGTGGAGGGATTTGTTCTCCCACAATACCGT 189470
                                                   ?      i         ?     vii
C rnd-1_family-        268 GTAACAAAATTGGCATGGTGGTGGNGGGATTCGTTCTCCCANAATACGAC 219

  scaffold159|s     189471 GAATTGAGGCAATCGTGCCAGGGATATTGTTATCGCGGATGTGCCCATGG 189520
                               i i   i    i   i          ii  ?        ?  ?   
C rnd-1_family-        218 GAATCGGGGCGATCGCGCCGGGGATATTGTCGTCNCGGATGTGNCCNTGG 169

  scaffold159|s     189521 ATTGTGCAGTGGCAGAAGTTTAATATCTGCGATGGTTTTTGTGTGGTAGA 189570
                                  i i   i       ?i                        i i
C rnd-1_family-        168 ATTGTGCGGCGGCGGAAGTTTNGTATCTGCGATGGTTTTTGTGTGGTGGG 119

  scaffold159|s     189571 ATGAATTCTGATGATGTAGCGGAAATCGTCAGGGTGGGTGAGTGTTGACA 189620
                           v   ?      i i  ii     i       v                 i
C rnd-1_family-        118 CTGANTTCTGACGGTGCGGCGGAGATCGTCATGGTGGGTGAGTGTTGACG 69

  scaffold159|s     189621 CAGCACGTGATTTTTTTACATGATATGCTGTAG-AAAAAATGGCACGCAT 189669
                                i     v     i    i ii  vv   -        v     i 
C rnd-1_family-         68 CAGCATGTGATGTTTTTGCATGGTGCGCACTAGNAAAAAATGTCACGCGT 19

  scaffold159|s     189670 CAAGACTGCACTT 189682
                                  i     
C rnd-1_family-         18 CAAGACTACACTT 6

Matrix = 20p43g.matrix
Kimura (with divCpGMod) = 8.84
Transitions / transversions = 3.54 (46/13)
Gap_init rate = 0.01 (4 / 459), avg. gap size = 1.00 (4 / 4)


508 9.09 0.00 0.00 scaffold159|size508292 189664 189729 (315732) rnd-1_family-22#Unknown 280 345 (506) m_b1482s001i88 38060

  scaffold159|s     189664 ACGCATCAAGACTGCACTTCCAATAAGCTAAGCTAGCACGGCACGCACTA 189713
                            i  i       ii v                     i            
  rnd-1_family-        280 ATGCGTCAAGACCACCCTTCCAATAAGCTAAGCTAGCGCGGCACGCACTA 329

  scaffold159|s     189714 GCACGACTTTTCAATG 189729
                                           
  rnd-1_family-        330 GCACGACTTTTCAATG 345

Matrix = 20p43g.matrix
Kimura (with divCpGMod) = 6.72
Transitions / transversions = 5.00 (5/1)
Gap_init rate = 0.00 (0 / 65), avg. gap size = 0.0 (0 / 0)


379 16.88 6.49 0.00 scaffold159|size508292 189730 189806 (315655) C genome_10_6249#DNA (303) 286 205 m_b1482s001i89 38061

  scaffold159|s     189730 AGTCTCTTTCGAATTCACAACAGCCCTTAAAACATGGGAGTTCATCGATA 189779
                                i          i         vv v  v   i   v      v v
C genome_10_624        286 AGTCTTTTTCGAATTCGCAACAGCCCAGATAAGATGAGAGGTCATCGCTT 237

  scaffold159|s     189780 AGCATAAGTT-----GACTGGTCGCGGAGCAG 189806
                               v  i  -----       v         
C genome_10_624        236 AGCAAAAATTGACAAGACTGGTAGCGGAGCAG 205

Matrix = 20p43g.matrix
Kimura (with divCpGMod) = 17.65
Transitions / transversions = 0.44 (4/9)
Gap_init rate = 0.01 (1 / 76), avg. gap size = 5.00 (5 / 1)


526 8.11 1.32 2.67 scaffold159|size508292 189808 189883 (315578) rnd-1_family-22#Unknown 346 420 (431) m_b1482s001i90 38060

  scaffold159|s     189808 CCCCAGAGCATGGAAGTGATCGCGGAATAG-CCTTGACAAATATGGTATA 189856
                                        i             i  -       i           
  rnd-1_family-        346 CCCCAGAGCATGGGAGTGATCGCGGAACAGCCCTTGACGAATATGGTATA 395

  scaffold159|s     189857 CATAGACCAGCCTCATGATAAATTTTT 189883
                            --   i            ?i?   i 
  rnd-1_family-        396 C--AGATCAGCCTCATGATNGNTTTCT 420

Matrix = 20p43g.matrix
Kimura (with divCpGMod) = 7.64
Transitions / transversions = 1.00 (6/0)
Gap_init rate = 0.04 (3 / 75), avg. gap size = 1.00 (3 / 3)


507 13.67 7.29 0.98 scaffold159|size508292 189874 189969 (315492) rnd-1_family-233#Unknown 116 217 (1) m_b1482s001i91 38062

  scaffold159|s     189874 ATAAAT--TTTTAGGGTGAGGTGAAGTACCTATCCCAACAGTGTTGCAAT 189921
                             i   --              v                   v      v
  rnd-1_family-        116 ATGAATAGTTTTAGGGTGAGGTCAAGTACCTATCCCAACAGTTTTGCAAG 165

  scaffold159|s     189922 ATGAAGGAATATTGCCCAAGTATGATTCTAAGGCTGA-----TGAGGAGT 189966
                             ii  i              v  -   ii i  v  -----v       
  rnd-1_family-        166 ATAGAGAAATATTGCCCAAGTTTG-TTCCGAAGCGGAAGATGGGAGGAGT 214

  scaffold159|s     189967 CGC 189969
                              
  rnd-1_family-        215 CGC 217

Matrix = 20p43g.matrix
Kimura (with divCpGMod) = 13.88
Transitions / transversions = 1.17 (7/6)
Gap_init rate = 0.03 (3 / 95), avg. gap size = 2.67 (8 / 3)


532 22.73 0.00 0.91 scaffold159|size508292 189946 190056 (315405) C genome_10_6249#DNA (272) 317 208 m_b1482s001i92 38063

  scaffold159|s     189946 ATTCTAAGGCTGATGAGGAGTCGCACACCAGTAGCCTTTTTTGAATTCGT 189995
                               - v  v   v          i i ii i  i      i       i
C genome_10_624        317 ATTC-ACGGGTGAGGAGGAGTCGCGCGCTGGCAGTCTTTTTCGAATTCGC 269

  scaffold159|s     189996 AACAGCCCAGGTAATTTGCAAGCTCGTTGCGTTGCAAAAATTGACAAGAC 190045
                                     i   vv  vi  v  i i  v v                 
C genome_10_624        268 AACAGCCCAGATAAGATGAGAGGTCATCGCTTAGCAAAAATTGACAAGAC 219

  scaffold159|s     190046 TGCTCGTGAAG 190056
                             v v i i  
C genome_10_624        218 TGGTAGCGGAG 208

Matrix = 20p43g.matrix
Kimura (with divCpGMod) = 21.50
Transitions / transversions = 1.27 (14/11)
Gap_init rate = 0.01 (1 / 110), avg. gap size = 1.00 (1 / 1)


2282 9.15 1.58 0.00 scaffold159|size508292 190056 190372 (315089) rnd-1_family-22#Unknown 529 850 (1) m_b1482s001i93 38064

  scaffold159|s     190056 GGGCCCCCCAGAAAGTGGGAATCACGGAACAGCCCTTTTGACCAAAGCGG 190105
                              v         ?                        i           
  rnd-1_family-        529 GGGGCCCCCAGAANGTGGGAATCACGGAACAGCCCTTTCGACCAAAGCGG 578

  scaffold159|s     190106 TCGCGGATTGGCCTCATGATCACTTATTCTCTAAACTAAAACCATTGTGA 190155
                                                i             i              
  rnd-1_family-        579 TCGCGGATTGGCCTCATGATCGCTTATTCTCTAAATTAAAACCATTGTGA 628

  scaffold159|s     190156 TCGAGAAAGGCCTAGTCAATAGCAGTCAAGCCCTGTAATTTTTGACCATG 190205
                                                            i          i     
  rnd-1_family-        629 TCGAGAAAGGCCTAGTCAATAGCAGTCAAGCCCCGTAATTTTTGGCCATG 678

  scaffold159|s     190206 CTATAAATTAATTTTTGATATATTTTTAAAGGTAATCACAAATCAACAGT 190255
                                    i     v                                  
  rnd-1_family-        679 CTATAAATTGATTTTAGATATATTTTTAAAGGTAATCACAAATCAACAGT 728

  scaffold159|s     190256 GATTGATTACCCATGCATATCAAACATAAAAATC--AGGTTTTTACAGGT 190303
                                 v              i    ii    v --              
  rnd-1_family-        729 GATTGAATACCCATGCATATCGAACACGAAAAGCATAGGTTTTTACAGGT 778

  scaffold159|s     190304 ACTGGAAGGAGTGTTCATATGAGTTCACTAATAA-AATTCAATAGTG-AA 190351
                            i v vi    v  vi      i     i?    - iiv   v    -  
  rnd-1_family-        779 ATTTGCGGGAGAGTATATATGAATTCACCNATAATAGCGCAAAAGTGAAA 828

  scaffold159|s     190352 AAAGT-TCTCATGACGAAGAAG 190372
                               i-     i    i     
  rnd-1_family-        829 AAAGCGTCTCACGACGGAGAAG 850

Matrix = 20p43g.matrix
Kimura (with divCpGMod) = 6.93
Transitions / transversions = 1.90 (19/10)
Gap_init rate = 0.01 (4 / 316), avg. gap size = 1.25 (5 / 4)

2210 13.06 1.66 0.27 scaffold159|size508292 190060 190420 (315041) rnd-1_family-77#Unknown 100 465 (0) m_b1482s001i94 38064

  scaffold159|s     190060 CCCCCAGAAAGTGGGAATCACGGAACAGCCCTTTTGACCAAAGCGGTCGC 190109
                                    v                        i      ?        
  rnd-1_family-        100 CCCCCAGAACGTGGGAATCACGGAACAGCCCTTTCGACCAANGCGGTCGC 149

  scaffold159|s     190110 GGATTGGCCTCATGATCACTT--ATTCTCTAAACTAAAACCATTGTGATC 190157
                                            i   --          i                
  rnd-1_family-        150 GGATTGGCCTCATGATCGCTTTTATTCTCTAAATTAAAACCATTGTGATC 199

  scaffold159|s     190158 GAGAAAGGCCTAGTCAATAGCAGTCAAGCCCTGTAATTTTTGACCATGCT 190207
                                                 i        i          i       
  rnd-1_family-        200 GAGAAAGGCCTAGTCAATAGCAATCAAGCCCCGTAATTTTTGGCCATGCT 249

  scaffold159|s     190208 ATAAATTAATTTTTGATATATTTTTAAAGGTAATCACAAATCAACAGTGA 190257
                                  i     v                                    
  rnd-1_family-        250 ATAAATTGATTTTAGATATATTTTTAAAGGTAATCACAAATCAACAGTGA 299

  scaffold159|s     190258 TTGATTACCCATGCATATCAAACATAAAAATCAGGTTTTTACAGGTACTG 190307
                               v           i  i    ii    ivivi            v  
  rnd-1_family-        300 TTGAATACCCATGCATGTCGAACACGAAAACGGCATTTTTACAGGTAATG 349

  scaffold159|s     190308 -GAAGGAGTGTTCATATGAGTTCACTAATAAAATTCAATAGTG-AAAAAG 190355
                           -  ii ?ivi vv   -  vv    i     v viv  v    -      
  rnd-1_family-        350 TGAGAGNAAATAAATA-GATGTCACCAATAATAGCGAAAAGTGAAAAAAG 398

  scaffold159|s     190356 T-TCTCATGACGAAGAAGGAGAAGAACAATTCTCAAATAATAATAAACCA 190404
                           i-     i  ? i     i    i  v       ivvi   i      i 
  rnd-1_family-        399 CGTCTCACGANGGAGAAGAAGAAAAAAAATTCTCGCTCAATGATAAACTA 448

  scaffold159|s     190405 AGA-TTTTTCAAGAAAA 190420
                              -             
  rnd-1_family-        449 AGATTTTTTCAAGAAAA 465

Matrix = 20p43g.matrix
Kimura (with divCpGMod) = 11.49
Transitions / transversions = 1.61 (29/18)
Gap_init rate = 0.02 (6 / 360), avg. gap size = 1.17 (7 / 6)


232 26.02 2.36 3.17 scaffold159|size508292 190453 190579 (314882) C rnd-5_family-98#Unknown (254) 147 22 m_b1482s001i95 38065

  scaffold159|s     190453 TTCCTATATTCTAATTTTCTATTCCTATTAAAAAAATT-GGCGATACAAT 190501
                            i    v      v       v    v  v    v   -   v v v  v
C rnd-5_family-        147 TCCCTAGATTCTATTTTTCTAATCCTTTTCAAAATATTAGGCTAGAAAAG 98

  scaffold159|s     190502 ATTTCCCAGCCCCAAACGTCATCTCACAAGTTCATGCA--TCTTTTCTAT 190549
                           v      ivi      -i i  -  v   v  i viv -- ?       v
C rnd-5_family-         97 CTTTCCCGTTCCCAAA-ATTAT-TCTCAATTTTAGAGAAGTNTTTTCTAA 50

  scaffold159|s     190550 ATCTTGTTTTGCCATCATGGCTTTGCAACA 190579
                            i i i  v        i-- ii     i 
C rnd-5_family-         49 ACCCTATTGTGCCATCAC--CCCTGCAATA 22

Matrix = 20p43g.matrix
Kimura (with divCpGMod) = 31.24
Transitions / transversions = 0.78 (14/18)
Gap_init rate = 0.05 (6 / 126), avg. gap size = 1.17 (7 / 6)
```
