## Supplementary material for "Improved Reference Genome for *Cyclotella Cryptica* CCMP332, a Model for Cell Wall Morphogenesis, Salinity Adaptation, and Lipid Production in Diatoms (Bacillariophyta)": cryptica_pilon5.fasta.align (part 146 of 753)

```
247 16.49 0.00 10.20 scaffold159|size508292 190960 191013 (314448) C genome_3_19411#DNA (343) 49 1 m_b1482s001i96 38066

  scaffold159|s     190960 TCATGAAATCCTTAAGAAACCCAGTGCTCCTATGGTAGTGTATATAGCCG 191009
                                 v i ii  i  v  vi           -----            
C genome_3_1941         49 TCATGATACCTCTAGGATACATAGTGCTCCTAT-----TGTATATAGCCG 5

  scaffold159|s     191010 TCTT 191013
                               
C genome_3_1941          4 TCTT 1

Matrix = 20p43g.matrix
Kimura (with divCpGMod) = 18.68
Transitions / transversions = 1.67 (5/3)
Gap_init rate = 0.09 (5 / 53), avg. gap size = 1.00 (5 / 5)


853 22.49 1.42 1.42 scaffold159|size508292 191240 191451 (314010) C genome_10_17896#DNA (0) 1720 1509 m_b1482s001i97 38067

  scaffold159|s     191240 GGCCATTCACCAGCAAGCGCGCTATTCACCAGGCTATCGCAT--TTTTTT 191287
                                       v i    i    vv i ii     --i   --      
C genome_10_178       1720 GGCCATTCACCATCGAGCGTGCTAAACGCTGGGCTA--ACATCATTTTTT 1673

  scaffold159|s     191288 GAGCTCATGACCTTTTATTAAGCCCATTCCTATTGTGTCAACATATGGTC 191337
                                   v    v  v        viv ivi i     v  i vi vv 
C genome_10_178       1672 GAGCTCATTACCTATTTTTAAGCCCTCGCTGGTCGTGTCCACGTCCGCGC 1623

  scaffold159|s     191338 TCTGTCCAGATGTAGG-GATTTTTTTTCGCCCGAAGCGCTATCCCCGATT 191386
                             - i    v v vvv-                i       vvi      
C genome_10_178       1622 TC-GCCCAGTTTTTTTCGATTTTTTTTCGCCCGGAGCGCTAAATCCGATT 1574

  scaffold159|s     191387 TCTCTGCGCAAAAAGCAGCTCCGTTCGCCCGGAGCGCTATACCTGTTGCC 191436
                             iv           vi   i v                v v i  i   
C genome_10_178       1573 TCCATGCGCAAAAAGAGGCTTCTTTCGCCCGGAGCGCTAAAGCCGTCGCC 1524

  scaffold159|s     191437 CATTCATTTTTGGTC 191451
                             i         i  
C genome_10_178       1523 CACTCATTTTTGATC 1509

Matrix = 20p43g.matrix
Kimura (with divCpGMod) = 21.98
Transitions / transversions = 0.88 (22/25)
Gap_init rate = 0.02 (5 / 211), avg. gap size = 1.20 (6 / 5)


1245 20.98 1.03 5.36 scaffold159|size508292 191514 191805 (313656) C rnd-1_family-1227#Unknown (0) 280 1 m_b1482s001i98 38068

  scaffold159|s     191514 ACAACCATGCCCTTGGACGACAAATCATTTCAACCATCTTCCAG---CAA 191560
                              i         iv      i v  i  i              --- i 
C rnd-1_family-        280 ACAGCCATGCCCTCCGACGACGATTCGTTCCAACCATCTTCCAGTAGCGA 231

  scaffold159|s     191561 AGAAGGCTCATCAGACATCAGGGAGTCAGAGACTCTTTTTGAGCTGAAGA 191610
                                    v  v  ii? v ?     iv    ?  ivvi          
C rnd-1_family-        230 AGAAGGCTCTTCCGATGNCCGNGAGTCGCAGACNCTCGACGAGCTGAAGA 181

  scaffold159|s     191611 GGAAGATGACTATGGAGAAGACGACGGTGGCAGGCAAGGACAATTCCGAC 191660
                           i        ---   vv--    -   --------- i  vi i    ? 
C rnd-1_family-        180 AGAAGATGA---TGGCT--GACG-CGG---------AAGAAGACTCCGNC 146

  scaffold159|s     191661 AGTTTGAGCAAGTCTTCTCGCAACGACAATGATAGCTCTTTGGTAGGCAG 191710
                           i   i    i        v   i    i i  v     ? iv vii    
C rnd-1_family-        145 GGTTCGAGCGAGTCTTCTGGCAGCGACGACGAGAGCTCNTCCGAGAGCAG 96

  scaffold159|s     191711 TTCTGAACAGACTCCATTGCCCCGCAAGACGAAACGAACAAACAAGACTC 191760
                            ? i  i   i      i            v    i i            
C rnd-1_family-         95 TNCCGAGCAGGCTCCATCGCCCCGCAAGACCAAACAAGCAAACAAGACTC 46

  scaffold159|s     191761 CAAAAAAGAAGGCAACCAGTAAGAAATCATCGCAGCTCAACAGTG 191805
                            v  i     i  iv iv i             iv   i    i 
C rnd-1_family-         45 CCAAGAAGAAAGCGCCTCGCAAGAAATCATCGCGTCTCGACAGCG 1

Matrix = 20p43g.matrix
Kimura (with divCpGMod) = 17.80
Transitions / transversions = 1.90 (38/20)
Gap_init rate = 0.05 (16 / 291), avg. gap size = 1.12 (18 / 16)


277 22.11 2.75 8.74 scaffold159|size508292 191833 191941 (313520) C rnd-5_family-644#Unknown (25) 133 31 m_b1482s001i99 38069

  scaffold159|s     191833 CAAAGGAGAAGGTGAGCGAAGATTCTCATGACTCATCTGTTGAAGAGGAA 191882
                                i     vv iviv i     v ii  v  v  ? ---    v  i
C rnd-5_family-        133 CAAAGAAGAAGCAGGTTCAGGATTCACGCGAGTCTTCNG---AAGACGAG 87

  scaffold159|s     191883 GACAGCTCCTCTCATCAGTCACGTGCCCTGAGGACCCCTTGCAAGCGCAA 191932
                           ---     ?  --   -           ii i   i   i       v  
C rnd-5_family-         86 ---AGCTCNTC--ATC-GTCACGTGCCCCAAAGACTCCTCGCAAGCGAAA 43

  scaffold159|s     191933 G---CACACAAA 191941
                           i---        
C rnd-5_family-         42 ACCCCACACAAA 31

Matrix = 20p43g.matrix
Kimura (with divCpGMod) = 23.05
Transitions / transversions = 1.44 (13/9)
Gap_init rate = 0.09 (10 / 108), avg. gap size = 1.20 (12 / 10)


7410 21.74 2.61 2.05 scaffold159|size508292 191986 193784 (311677) C rnd-5_family-2454#DNA/PIF-Harbinger (2) 1809 1 m_b1482s001i100 38070

  scaffold159|s     191986 CAACA--AATGTTAATGCT---GGTAAAGGCAAGAAGGCTGGATCCACAA 192030
                                -- v   i  ii  ---  i     v        v  ?  i  i 
C rnd-5_family-       1809 CAACACCACTGTCAACACTACCGGCAAAGGAAAGAAGGCGGGNTCTACGA 1760

  scaffold159|s     192031 CCTTCACACCTGATGAGCTTCTTCTGCTTTCAAAAGCATACATGAAAGTG 192080
                                  v  i  i     i  ?i                  i      v
C rnd-5_family-       1759 CCTTCACTCCCGACGAGCTCCTNTTGCTTTCAAAAGCATACACGAAAGTC 1710

  scaffold159|s     192081 AGCTGCAACGCCAAGCATGGTACCGACAAAAAAGCTGAAAAGTTCTGGGA 192130
                                   i  v        v        i  i  ?  i     i     
C rnd-5_family-       1709 AGCTGCAATGCAAAGCATGGAACCGACAAGAAGGCNGAGAAGTTTTGGGA 1660

  scaffold159|s     192131 TGACATTGCGCTCCACTATCTCGAGCTTGTGGGAAAATCAAACAACATCA 192180
                                 i  v  ?  i  iv i        v      v i    ii    
C rnd-5_family-       1659 TGACATCGCTCTNCATTACGTTGAGCTTGTTGGAAAAGCGAACAGTATCA 1610

  scaffold159|s     192181 ACAAAGACAATGTTGAATACTTCACAATCGATGCCCACAGGAACACTGAG 192230
                             i i     ii i  v vivi  vv     iiiv?vv      i i   
C rnd-5_family-       1609 ACGAGGACAACATCGACTTTGCCAACATCGACATGNTGAGGAACGCCGAG 1560

  scaffold159|s     192231 TCCCTCCGCAACTGTTCGCAGCGCCTTCTCCAGCCTGCTGTGCAAAAGTT 192280
                             i             v   i  i v?        iv i  v ii     
C rnd-5_family-       1559 TCTCTCCGCAACTGTTGGCAACGTCGNCTCCAGCCCTCCGTTCGGAAGTT 1510

  scaffold159|s     192281 CTGTGGCATCCTTTCCACGAATGCACCACAGTTGGGTGAAGTCAAGGAGG 192330
                                       ?? v      v    v    iv  i  i  v     v 
C rnd-5_family-       1509 CTGTGGCATCCTNNCAACGAATCCACCTCAGTCCGGCGAGGTGAAGGACG 1460

  scaffold159|s     192331 ACCAGATCATGGATCGGTACTACTCCAGGATGCACCAGATCTATACTGAT 192380
                                  i        v     i  ?       iv        ii i  v
C rnd-5_family-       1459 ACCAGATTATGGATCGTTACTATTCNAGGATGCGGCAGATCTACGCCGAA 1410

  scaffold159|s     192381 CAGTTGCACACCTTCAAGAGAGATGTCCCTCATGACTTCTCCAAGTGCAT 192430
                               i   i  v                 iv v  i     ?        
C rnd-5_family-       1409 CAGTCGCATACGTTCAAGAGAGATGTCCCCAAGGATTTCTCNAAGTGCAT 1360

  scaffold159|s     192431 GAAGGGTTATCTCTTTCTGTGCAGTCATCCAAAATTTGAAGTGGAGATTC 192480
                                v   i     ii  v i  i  i           ?  v       
C rnd-5_family-       1359 GAAGGCTTACCTCTTCTTGAGTAGCCACCCAAAATTTGANGTCGAGATTC 1310

  scaffold159|s     192481 CCATGAACCCCTCTGCCAAGCGTCCATCAAAAATTCCAAATTCCATTCAG 192530
                            vv v     ?  ivvv   v v        ? v   ?  i         
C rnd-5_family-       1309 CACTCAACCCNTCCCAGAAGAGACCATCAAANAATCCNAACTCCATTCAG 1260

  scaffold159|s     192531 GCAGGGGGTGATGGTTACCAGTTGAGCAACAACAACGAAGACTCACAGAT 192580
                             ? ii     i i  --  vii -  i  i                 vi
C rnd-5_family-       1259 GCNGAAGGTGACGATT--CATCCG-GCGACGACAACGAAGACTCACAGCC 1213

  scaffold159|s     192581 -AGGAGAGTTTTGTCATCCACCCGTCAAGCAAGAGTCGCCCAGCCGGCAG 192629
                           - vv?   i              iiv        v   i  ?  i   v 
C rnd-5_family-       1212 GACCNGAGCTTTGTCATCCACCCACAAAGCAAGACTCGTCCNGCTGGCCG 1163

  scaffold159|s     192630 ACAAGTGTCAAAGAGAGCTGATGCAGTGAAATTTATCGTCAATGAAGT-T 192678
                            v  vi v ?   ?    i     i  v     i  i  ii i  i  - 
C rnd-5_family-       1162 AGAATCGACNAAGNGAGCCGATGCGGTCAAATTCATTGTTGACGAGGTGT 1113

  scaffold159|s     192679 ACAAAGCAGACATCCACACATCAGAAGGCTCCTTCTCACAAAGGCGACCC 192728
                           v    i?  vv iv?   - i vv   v    iv    vii vvv   v 
C rnd-5_family-       1112 CCAAAANAGCGACGNACA-ACCTCAAGTCTCCCGCTCAAGGATCGGACGC 1064

  scaffold159|s     192729 AATCATCGGTGTTATCGAGAAGACCTTGGTGGAATCAAATGAACACATGA 192778
                                 v      v iv       v   i?v  i  v  i  i       
C rnd-5_family-       1063 AATCATGGGTGTTCTTCAGAAGACGTTGANCGAGTCCAACGAGCACATGA 1014

  scaffold159|s     192779 AAAGCATCGCACAGCAGCAGGCAACCATGGTGAACCATCAAGTCATGATG 192828
                           ii     i  ?  v     i          i?                  
C rnd-5_family-       1013 GGAGCATTGCNCATCAGCAAGCAACCATGGCNAACCATCAAGTCATGATG 964

  scaffold159|s     192829 GCAGCACCAACGGAAGTGAGAGACAAGTACTTTGAGGACATCTACAAAAT 192878
                           ? v     i?i   i  ??    i        i  ?  vi    i ?  i
C rnd-5_family-        963 NCTGCACCGNTGGAGGTNNGAGATAAGTACTTCGANGAAGTCTATANAAC 914

  scaffold159|s     192879 AATTAATCTGGAAACCAAGAACAAGAGAATGCAGGAAGAAGTAAGACAGC 192928
                              iv v  v  i   iv     i   i        i  i  ?v v    
C rnd-5_family-        913 AATCCAGCTCGAGACCGCGAACAGGAGGATGCAGGAGGAGGTNCGTCAGC 864

  scaffold159|s     192929 TCGAGTTGCTTGCCAAAAAGAGAGAGCCAGAGAAGCTGAC--CGGATCCT 192976
                                        ? i           i--?         --  ? ----
C rnd-5_family-        863 TCGAGTTGCTTGCNAGAAAGAGAGAGCT--NGAAGCTGACTNCGNA---- 820

  scaffold159|s     192977 ACAATGAAACTG---ATAGTGGTTATATTGAATTGAATGACAAGAAGGTT 193023
                           ? i  i   vi --- ?  i i v  ------   vv   - v     -i
C rnd-5_family-        819 NCGATAAAAACGAACANAGCGATGAT------TTGTCTGA-ACGAAGG-C 778

  scaffold159|s     193024 ATTAGGGATGAAGAGGAAGGACGGCAAATTGATGGAACGAACGGATGTGC 193073
                            ivi i i  v iv   i   - ? i----    -- ?  --   -- iv
C rnd-5_family-        777 ACGGGAGGTGCAATGGAGGGA-GNCG----GATG--ANGA--GGA--TAA 739

  scaffold159|s     193074 CATCACAGAACAATCTTGTTGGATTCAGCTAGTGGTGGGGAGAACAACGG 193123
                                vvi v      i     i v     ? i         i ? iv? 
C rnd-5_family-        738 CATCAACAACCAATCTCGTTGGGTGCAGCTNGCGGTGGGGAGGANAGANG 689

  scaffold159|s     193124 T-CAAGGCAGCAGACCTAGCATCACGTTCAAAGGGTTCTGAATTTGCATG 193172
                            - iii  iv    i     iv v?    i ii  ?? i  i     v  
C rnd-5_family-        688 TGCGGAGCGTCAGATCTAGCGACTNGTTCGAGAGGNNCCGAGTTTGCCTG 639

  scaffold159|s     193173 TATGCACAACAGAGATAGTAGCGACTTCATGAATGAAGCAAAGTTTGAAC 193222
                            i ?        i  i   v                i  i     i    
C rnd-5_family-        638 TGTNCACAACAGGGACAGTCGCGACTTCATGAATGAGGCGAAGTTCGAAC 589

  scaffold159|s     193223 AATTCATCTTGAAATGAACGAACAGTAAAAATCCTCCTCGTTGGGATCTG 193272
                           i      i     ivii        i ?ii                 i  
C rnd-5_family-        588 GATTCATTTTGAAGAAGACGAACAGCANGGATCCTCCTCGTTGGGATTTG 539

  scaffold159|s     193273 TTGAATGAATCAGAGACAGAGGTAATAGATCACATTGTCCAAGACGAGGA 193322
                              i     v ? vi  v ?v     v        i  vv          
C rnd-5_family-        538 TTGGATGAAACNGCAACCGNCGTAATTGATCACATCGTAGAAGACGAGGA 489

  scaffold159|s     193323 TCAAGTTCGGAGTAAAGAATGGGGACCATATTCATGGTACCGTCACCCTA 193372
                           i    v  v?  i     i     v  v   ?vi     i     i    
C rnd-5_family-        488 CCAAGGTCCNAGCAAAGAGTGGGGTCCCTATNGGTGGTATCGTCATCCTA 439

  scaffold159|s     193373 CTGAAGAGCAAATTAAGATAGCCTGTGATGGTAA-ACAGATTTGTGAATG 193421
                            ?     ?     i  ii?       i?      -  v - ii    iv?
C rnd-5_family-        438 CNGAAGANCAAATCAAAGNAGCCTGTANTGGTAAGACCG-TCCGTGAGAN 390

  scaffold159|s     193422 TGTCTAA----------GTATAGTTTTCTTGTCAA--ATGACTT------ 193453
                              i  i----------?  i i  v v v vi  --  v    ------
C rnd-5_family-        389 TGTTTAGTTTCAAGTGTNTACAATTATATGGATAACTATTACTTAATACC 340

  scaffold159|s     193454 ---TTTACATGGTGATAAAA--------TAATTAACACATTTTGAATTGG 193492
                           ---   vv   --    ?  --------  i    i ii ? i  ? i  
C rnd-5_family-        339 GAATTTCAATG--GATANAACAATTGTTTAGTTAATATGTNTCGANTCGG 292

  scaffold159|s     193493 AAGATGAAATGACTAATT----ATTAAAATTGTTAGTGGATTGTAATCAT 193538
                             v   --- i  i   i---- i ?   v   v           v    
C rnd-5_family-        291 AACATG---TAACCAATCTAAAACTNAAAATGTAAGTGGATTGTATTCAT 245

  scaffold159|s     193539 CACAAAAATCATCAGCGGACTCCAACGCTTCATCGCCATACTTCTGCCGA 193588
                               i  v ?   v  ? v            i  i    ii    ??  i
C rnd-5_family-        244 CACAGAACTNATCCGCNGTCTCCAACGCTTCGTCACCATGTTTCTNNCGG 195

  scaffold159|s     193589 TATAAATGCCTCATCATCGCATTCTTCAACTTCTTCACACCATCACAGTC 193638
                             i  i           ?  vi            v?i       i i   
C rnd-5_family-        194 TACAAGTGCCTCATCATNGCCCTCTTCAACTTCTGNGCACCATCGCGGTC 145

  scaffold159|s     193639 GTAGAGAGAAGACCATCTCTTCATGACCATCTCATATTTAAACTCTCGCA 193688
                              ?  ?  ? v   i   i    ?  i     i i   i  v  i ?vv
C rnd-5_family-        144 GTANAGNGANGCCCACCTCCTCATNACTATCTCGTGTTTGAAATCCCNGT 95

  scaffold159|s     193689 CTAGCTGGTCATCCCGTGCTTCCATCAGTAATGATTTGATTCCATCCATG 193738
                               ?vv   v   i i      i   vi  i v  i?  i  v   iv 
C rnd-5_family-         94 CTAGNACGTCTTCCTGCGCTTCCGTCATCAACGCTTCNATCCCCTCCGAG 45

  scaffold159|s     193739 TCATCAATTGTGTCACCATCAGTACTCTCAACCTCAGTTGTAGATA 193784
                                  i  v   ?  -- i iiv   vvi    i    iv  i 
C rnd-5_family-         44 TCATCAACTGAGTCNCC--CGGCGGTCTGCGCCTCGGTTGCCGACA 1

Matrix = 20p43g.matrix
Kimura (with divCpGMod) = 22.46
Transitions / transversions = 1.52 (231/152)
Gap_init rate = 0.03 (51 / 1798), avg. gap size = 1.65 (84 / 51)


1126 26.83 1.39 6.83 scaffold159|size508292 194841 195272 (310189) C genome_10_17896#DNA (1270) 450 41 m_b1482s001i101 38071

  scaffold159|s     194841 TTAGTGATTTGACGATGTTCTCATGAACG---TTGCGTAGAACTATACCT 194887
                              v    v v i v        i   i --- -- i v-   i   i i
C genome_10_178        450 TTACTGATGTTATGTTGTTCTCACGAATGAAAT--CATC-AACCATATCC 404

  scaffold159|s     194888 TCTACGACATCCCGTGGAACTTCATACTCATCAGGGGGAGTGATAACAGC 194937
                           ivvi i     v     i     iv v  v  i   i     ii i    
C genome_10_178        403 CAGGCAACATCACGTGGGACTTCGAAGTCTTCGGGGAGAGTGGCAGCAGC 354

  scaffold159|s     194938 AAGCGCGACAGCAGCTGCTGTGGCATCGTGAATAAAAGTAGAAAACACGA 194987
                             v                 iv  iv i  viv   i           i 
C genome_10_178        353 AATCGCGACAGCAGCTGCTGCCGCGACATGTGGAAAGGTAGAAAACACAA 304

  scaffold159|s     194988 CCCAAAGATAGGGTGAATCAATGTTCTTGTTTGACATCTTTGACCAATG- 195036
                                      ---     v i   iv    v     ii v  iviv  -
C genome_10_178        303 CCCAAAGATAG---GAATCTACGTTTGTGTTGGACATTCTGGATGGTTGT 257

  scaffold159|s     195037 TTCGACCATGACGGGAGATCCACTGCGGTGAAATGAAAAAGGAATGGGGG 195086
                             i   v i  i       ---i     vii   vi   v     -----
C genome_10_178        256 TTTGACGACGATGGGAGAT---TTGCGGAAGAATTGAAATGGAAT----- 215

  scaffold159|s     195087 TGTCAGAATATTTGTTGGATGAGACGACGACACAAAAGGGCTATGCTAA- 195135
                                  -----   vv i   -------                - i -
C genome_10_178        214 TGTCAGA-----TGTGTGGTGA-------ACACAAAAGGGCTATG-TGAC 178

  scaffold159|s     195136 -TATGGCATACAAGCAGGCACAAATTGAGAAGGGCTATCAAAAAGGTTAG 195184
                           -  v ivv  - v    i  v        iv            v  v   
C genome_10_178        177 TTAAGAACTA-ACGCAGACAGAAATTGAGGCGGGCTATCAAAACGGATAG 129

  scaffold159|s     195185 CGTGTTACATTTCGCATGGTCAAAGACAAAATTAACAGTGGGCGAAAGTA 195234
                            iiii iv vv v        i         ivvi   i    v    v 
C genome_10_178        128 CACACTGGAAATAGCATGGTCGAAGACAAAACATGCAGCGGGCTAAAGAA 79

  scaffold159|s     195235 AATCGATTTGCGTGGCTTCTACCAGGGCTAATGAAAAA 195272
                               i    viv iii vvv iiv       i      
C genome_10_178         78 AATCAATTTTTTTAATTAAAATTTGGGCTAACGAAAAA 41

Matrix = 20p43g.matrix
Kimura (with divCpGMod) = 30.27
Transitions / transversions = 1.16 (58/50)
Gap_init rate = 0.07 (32 / 431), avg. gap size = 1.06 (34 / 32)


11789 26.02 3.48 1.32 scaffold159|size508292 195293 198851 (306610) C scaffold181|size428437_(dbseq-nr_547)_[289105,295166]#LTR/Copia (0) 6062 2428 m_b1482s001i102 38072

  scaffold159|s     195293 TGTCAAGAGGGGCAGAATTGAACCCTAGCTAGTTAATTGGTGTAGT---G 195339
                                     v      iiv         --i      vi i    --- 
C scaffold181|s       6062 TGTCAAGAGGTGCAGAACCTAACCCTAGC--ATTAATTCATATAGTTTAG 6015

  scaffold159|s     195340 ATGTTAAAGACGAACTAACTAAATTAATGAGCAG-GGTTGATGCTGCTCC 195388
                           v  vi v   i           v           -     iv        
C scaffold181|s       6014 TTGACACAGATGAACTAACTAATTTAATGAGCAGTGGTTGGGGCTGCTCC 5965

  scaffold159|s     195389 --------TGTCTATGCTGCTGCAGCTGGAGCCATAGCTGTACGGGCTAC 195430
                           --------v     v     v  v     i i vv   vv     v    
C scaffold181|s       5964 AGTTCTACGGTCTAAGCTGCAGCTGCTGGGGTCCAAGCACTACGGTCTAC 5915

  scaffold159|s     195431 TACGCTAGGTAGGCATAGTAGATCAGGGATAAGGTGCCTACTACAGTAAG 195480
                                         i                            i    i 
C scaffold181|s       5914 TACGCTAGGTAGGCGTAGTAGATCAGGGATAAGGTGCCTACTATAGTAGG 5865

  scaffold159|s     195481 TAGGCTTACCCTGATCAACACACCCTCGCCGTTTGCTTGGCTTGGCTGCA 195530
                                                                      i     i
C scaffold181|s       5864 TAGGCTTACCCTGATCAACACACCCTCGCCGTTTGCTTGGCTTAGCTGCG 5815

  scaffold159|s     195531 CATTCTAAAAATCTGGGGGAGTTAGGCAGATGTAAATAAAATGGTCTAAC 195580
                            i        v         i       vi           vvv  vv  
C scaffold181|s       5814 CGTTCTAAAATTCTGGGGGAATTAGGCATGTGTAAATAAAAATTTCGTAC 5765

  scaffold159|s     195581 TGACTGATGATGACTCCCTGGATGACTTTTGCTAGGGTAATCTGCCAGAT 195630
                             v         vv i  i        i                 v  i 
C scaffold181|s       5764 TGCCTGATGATGTGTTCCCGGATGACTCTTGCTAGGGTAATCTGCAAGGT 5715

  scaffold159|s     195631 TCTCGAACCCTGGGTGGTACTCAAAATCGAATAACTGTTGTACTTTTCCA 195680
                               i  v     i  i  i v    ii   v ii v         i  i
C scaffold181|s       5714 TCTCAAAACCTGGATGATATTGAAAACTGAAAAGTTTTTGTACTTTCCCG 5665

  scaffold159|s     195681 TCTAACAGCCAGAAATACCTCATTTCCATACTTCGAGATTTTTGTCTCTT 195730
                             i ii i   i     v v            i vv     i        
C scaffold181|s       5664 TCCAGTAACCAAAAATAACGCATTTCCATACTCCTCGATTTCTGTCTCTT 5615

  scaffold159|s     195731 GATGGCGTTATTGACAATCCCCACTGTTGTTGA------TA---AGATGG 195771
                              i ii     v     i     i  i     ------  ---ii  v 
C scaffold181|s       5614 GATAGTATTATTCACAATTCCCACCGTCGTTGAATTGTCTACATGAATTG 5565

  scaffold159|s     195772 GGGTGGGCGGTTGTGGGTGGCCGAGTTCCTCGAGCGTAAGTCGCACTATT 195821
                            v     i  i     i  v        i     v  v       i  i 
C scaffold181|s       5564 GCGTGGGTGGCTGTGGATGCCCGAGTTCTTCGAGGGTCAGTCGCATTACT 5515

  scaffold159|s     195822 TTTGCTTCTTTTGCATTGAGAAAAAGTGCACCGACCTCGGCTTCAGTGAC 195871
                             i           i  v ii  v  i  v  v v         i i i 
C scaffold181|s       5514 TTCGCTTCTTTTGCGTTTAAGAATAGCGCCCCCAGCTCGGCTTCGGCGGC 5465

  scaffold159|s     195872 GGAGGCGGCAACGAATCGTAAAATCGTGCATAGGACATGTATTGCACCGT 195921
                                 v  i  i  v     i        v  i  i  v  viiv    
C scaffold181|s       5464 GGAGGCTGCGACAAAACGTAAGATCGTGCAGAGAACGTGGATGATCCCGT 5415

  scaffold159|s     195922 TGAGGAAGAATGGATTGTTTGGCTG-GGG---GAACCGAGGAAAAAGATG 195967
                                 i  vv  v    i  vi  -   ---              v  v
C scaffold181|s       5414 TGAGGAGGATGGGCTTGTCTGCTTGCGGGCGCGAACCGAGGAAAAATATT 5365

  scaffold159|s     195968 CCTGCTGCTCTGCTACGTGCATTTGGGATGGAGAGATACGAGGCATCAGA 196017
                                   i v   i             i   i     v     i  i  
C scaffold181|s       5364 CCTGCTGCCCGGCTGCGTGCATTTGGGACGGAAAGATAGGAGGCGTCGGA 5315

  scaffold159|s     196018 ATGCACAT---------TG----------AGTATC--ATGTCTG----AG 196042
                           i  v    ---------  ----------      --  v i  ----i 
C scaffold181|s       5314 GTGAACATTTAGGATCATGTCGGAGGCATAGTATCGAATTTTTGCGTCGG 5265

  scaffold159|s     196043 G---------CATGGTATCGA---ATTT-TGGCATC--TGGA---TATTC 196074
                            ---------    vv     ---   v-i i    --    ---    i
C scaffold181|s       5264 GATGCGTCGCCATGTAATCGAGGAATTGGCGACATCGTTGGAGCGTATTT 5215

  scaffold159|s     196075 TCTGTTACTTTTGTTTGCAGCTGGGATAATTCGCTCAGTGCGGCTGGTAT 196124
                                 i          iv i     v i   i  i i   vv v  v  
C scaffold181|s       5214 TCTGTTGCTTTTGTTTGTTGTTGGGAGAGTTCACTTAATGCTTCAGGGAT 5165

  scaffold159|s     196125 GGTCGTGTCAGTAGCTCTGCAGTAGTACAAAAAACTGCCCACAACCTGTT 196174
                           v        v  i    vi        v ii  i     i  i       
C scaffold181|s       5164 TGTCGTGTCTGTGGCTCGACAGTAGTAAAGGAAGCTGCCTACGACCTGTT 5115

  scaffold159|s     196175 GAATGAATTTGATTCCTGCTTTATCGAGACTTGGGCTGTCGTCTACTGGA 196224
                            i    i   i iv  vv    i     viv   i  v ii  viv    
C scaffold181|s       5114 GGATGAGTTTAACGCCGTCTTTGTCGAGTTGTGGACTTTTATCAGGTGGA 5065

  scaffold159|s     196225 ATGGGATCCTGTGCTCCTTTGCCATACTGTATTGGATATGGTGACCACGG 196274
                             v  v  i    i iivi    i  v        v i   i     i  
C scaffold181|s       5064 ATCGGTTCTTGTGTTTTGCTGCCGTAATGTATTGGTTGTGGCGACCATGG 5015

  scaffold159|s     196275 ACAATGTTGTGGTGTTTTTGGCATTGCATGGTTGTACTTTGTCAACTGCT 196324
                           i  i  i       v      ii   vi        i   iiv ii  i 
C scaffold181|s       5014 GCAGTGCTGTGGTGATTTTGGTGTTGGGTGGTTGTATTTTACGAGTTGTT 4965

  scaffold159|s     196325 TCTTGACATAACCTGGCACGGAAATGTCCAG-GTGCCGCATTG-TATAAT 196372
                                  i  v  i    iv  i  i    i-  v iv --  - i    
C scaffold181|s       4964 TCTTGACGTATCCCGGCATCGAGATATCCAATGTTCTTC--TGCTGTAAT 4917

  scaffold159|s     196373 CCCAATCAAGTGTAATGCCACAGTATAACTTGCCATCATTGTCGACTGTG 196422
                               v  v i   i     i  i  i  iv v  v  v     i i   v
C scaffold181|s       4916 CCCATTCCAATGTGATGCCGCAATACAATGTTCCTTCCTTGTCAATTGTT 4867

  scaffold159|s     196423 ACATCATAATGCTCTTTTAATGCTGTGATGAGATGATTGAGATGTTCTTG 196472
                                i     i     v i   vv    v ii  v i  i   i  v v
C scaffold181|s       4866 ACATCGTAATGTTCTTTGAGTGCATTGATTAAGTGTTCGAAATGCTCGTC 4817

  scaffold159|s     196473 TCCCACATATTTGATTCTGAAGTCATCAACGACTAGGGTGAAGTGTACTG 196522
                                    i  v  i ii  i  i  v  v  v  v  i  v  v i  
C scaffold181|s       4816 TCCCACATACTTTATCCCAAAATCGTCCACCACAAGTGTAAATTGAATTG 4767

  scaffold159|s     196523 GCCTGCTGACATGTTTCCAGAGGCCTGGTGTGTGGGGTAATTTGAAATAA 196572
                            i                 i  v  v             v  i   i  v
C scaffold181|s       4766 GTCTGCTGACATGTTTCCAAAGTCCGGGTGTGTGGGGTACTTCGAAGTAC 4717

  scaffold159|s     196573 CCATGTTTTGCTAACCGTTTCTTGAGGAGCTTGTTTGCAAGAATGCCGCT 196622
                                      i vv   v          i  i  v  v i   v  i  
C scaffold181|s       4716 CCATGTTTTGCCATGCGTGTCTTGAGGAGTTTATTGGCTAAAATTCCACT 4667

  scaffold159|s     196623 CTGTGGAAGGCAGTAGCAGCCTCTATGAATTTCCATGTACAGGAATCCAT 196672
                           i  i     v v      v  v vvi i           v v      v 
C scaffold181|s       4666 TTGCGGAAGTCCGTAGCACCCGCGCCGGATTTCCATGTAAATGAATCCTT 4617

  scaffold159|s     196673 TGTGTATTTTGTCGTGGAGATTGTATAATTGTTTGAATTCTTCTGGAACC 196722
                              iv           v iv      vi  vi        i     v  i
C scaffold181|s       4616 TGTAGATTTTGTCGTGTAATTTGTATTGTTTCTTGAATTCCTCTGGCACT 4567

  scaffold159|s     196723 AAATCTGCCTTGATTCGCATGTATTCATATTGGTCTAGTGGTGTTGCCAG 196772
                             v     i  v   iv      i   v  ivi  v  v  v  v  i i
C scaffold181|s       4566 AACTCTGCTTTTATTTTCATGTACTCAAATCTATCGAGGGGGGTGGCTAA 4517

  scaffold159|s     196773 ATAAAAATTGCCCACGTCTGCTGCTGTAAATCTTGCACCTTGAGTGCTGA 196822
                           i  i     v  v      i    vv i   i i  v   v v     i 
C scaffold181|s       4516 GTAGAAATTCCCGACGTCTACTGCGCTGAATTTCGCTCCTGGTGTGCTAA 4467

  scaffold159|s     196823 GTGTGCTGTTCCACAAAATTCTTGCGGTCGTGAGATCTGCTGTCCTGGTT 196872
                            v     i        v   i v     i     i  v  v  i  v   
C scaffold181|s       4466 GGGTGCTATTCCACAATATTTTGGCGGTTGTGAGGTCAGCGGTTCTTGTT 4417

  scaffold159|s     196873 GTGAGTTCTCCAGGGTAATCTATGAGATTTCCTCTGACTGTTATGCATAC 196922
                             v i   i  v  i  v     v  i  i  v ii     v  v iv  
C scaffold181|s       4416 GTCAATTCCCCTGGATACTCTATCAGGTTCCCACCAACTGTAATTCGGAC 4367

  scaffold159|s     196923 TCGGTTTGGGTCTTCTTTTTGGGGCCGATAATTGACGACAATCTGCGCAT 196972
                           i  i     i     i     i  v       iv  i     iivi  i 
C scaffold181|s       4366 CCGATTTGGATCTTCCTTTTGAGGGCGATAATCTACAACAATTCTTGCGT 4317

  scaffold159|s     196973 ACGTGACTGCTCTGTCTTTTGGAATGTGTTTGATTTCCTCTTTTGAC--A 197020
                            i     v i  vi  i  v  i   ii   v     v  v --   -- 
C scaffold181|s       4316 ATGTGACGGTTCGATCCTTGGGGATGCATTTTATTTCGTCGT--GACTCA 4269

  scaffold159|s     197021 TAAAAAATACCGTGTCAGTCCCTTTCGTGTCCTTGTATCCCTGTGCTTAT 197070
                                  v  i  v  v  i     i   iii i v v         viv
C scaffold181|s       4268 TAAAAAAGACTGTCTCTGTTCCTTTTGTGCTTTCGAAACCCTGTGCTAGG 4219

  scaffold159|s     197071 CGACCTAACTCCTT-GCACATTCCTTTCATCCAGACTTCATGCATAATGG 197119
                                i     i  -  -    v    ii    viiv  v v   i vv 
C scaffold181|s       4218 CGACCCAACTCTTTTGC-CATTGCTTTTGTCCATGTGTCCTTCATGAGTG 4170

  scaffold159|s     197120 GATCATTTGCTAATTTTTTGTATTTTGTGATTGTTTCTTGTGTCACAGGA 197169
                               v     v i     ii  i  i  v        i     v iv   
C scaffold181|s       4169 GATCTTTTGCAAGTTTTTCATACTTCGTTATTGTTTCCTGTGTGATTGGA 4120

  scaffold159|s     197170 TGGACAACACCATTTGCCATATGATCCAGTAGGATATTGTCTTGAAAAGT 197219
                             v     i           i     v  v  v  i       vi  v  
C scaffold181|s       4119 TGTACAACGCCATTTGCCATGTGATCGAGGAGTATGTTGTCTTCGAATGT 4070

  scaffold159|s     197220 GG-TTG-TGTCATGTGTGAGGTTTGTGGGGATGAAGT-GTTGCGTTGC-T 197265
                             -   -    v -   i vv   v -  i ii  ii-    -    i- 
C scaffold181|s       4069 GGCTTGCTGTCCT-TGTAATTTTTCT-GGAACAAAACAGTTG-GTTGTGT 4023

  scaffold159|s     197266 TGCTTGATGTGCTGCCCCACGAGTTGATATACCACTCTTGCAGAGATCCC 197315
                             - ii     i  v    iv iv     i  ii  ii   vvvv  v  
C scaffold181|s       4022 TG-TCAATGTGTTGGCCCATTAAATGATACACTGCTTCTGCTTTTATGCC 3974

  scaffold159|s     197316 ACATGCATTTGCCGATGGTTGTAAATTGC--CGTGTATTACCCGTCT--A 197361
                           i    v      i    vi  i--   v -- i v i  - i i  i-- 
C scaffold181|s       3973 GCATGGATTTGCTGATGCCTGC--ATTCCTACATTTGTT-CTCATCCTGA 3927

  scaffold159|s     197362 TTCACGTGTCCGGCGTACTCATCGTTTTGCGAAATAATGTTTGGGCCTGG 197411
                           v v iivi ii-  v vi  v   ii   v  v  i vi     vvv   
C scaffold181|s       3926 ATGATAAATTT-GCTTCTTCTTCGCCTTGGGATATGAAATTTGGTAGTGG 3878

  scaffold159|s     197412 CTTTGGAAATCGTGTT-GGCGTTGCCTCTTGCACTCTTGCTGTTTCTTGT 197460
                           -   ivv  ii vi  -  i     i  i vv  iv  v iv  v    i
C scaffold181|s       3877 -TTTATCAACTGGATTGGGTGTTGCTTCCTTGACCATTTCCCTTGCTTGC 3829

  scaffold159|s     197461 TGGAATTGCTTGACGGTTCG--TTTTG---GTTGGC-TTGGTG---CAGG 197501
                             iv   vii v  v     --     ---i i   -v     ---    
C scaffold181|s       3828 TGATATTCTCTTACTGTTCGCTTTTTGCGTATCGGCGGTGGTGCCACAGG 3779

  scaffold159|s     197502 TTCGATGGGGGTTGCGTGGCATTCCCGTCTCCTGGTGCGTGCCATGCTCT 197551
                             -----   v iv v ----     v   i  v iv v v i vi    
C scaffold181|s       3778 TT-----GGGCTCTCTT----TTCCCTTCTTCTTGCTCTTCCTAAACTCT 3738

  scaffold159|s     197552 GTTTACTCTCCTCGTGAATAGTTGGGAGGGATGCTGGCATGGGCTTGTTG 197601
                            i vi  i  i  i  i  v     v v  v  v   i---  i      
C scaffold181|s       3737 GCTGGCTTTCTTCATGGATTGTTGGCATGGCTGGTGGT---GGTTTGTTG 3691

  scaffold159|s     197602 CTCCGTGTGACTCGTTGATGAATGAG---------------------AGG 197630
                             i vv     i v      v i  i---------------------v  
C scaffold181|s       3690 CTTCTGGTGACCCTTTGATGCACGAATTTCATTTGTTTTAATTGTCTCGG 3641

  scaffold159|s     197631 CGTTGTTCGTACAGATGATGGATTTGTGTGATTGACTGACGTAGA---TG 197677
                           i i    v iv         ---    iv --  --  vi  iv --- v
C scaffold181|s       3640 TGCTGTTGGCTCAGATGATG---TTGTAGG--TG--TGCTGTGCACCCTC 3598

  scaffold159|s     197678 GATTTGATTCTGCTGGCACCTTCTGAACTGGCTGCAC---TCCATCTACT 197724
                             vi  ---   i vv    -  v   v  v    v --- i v i  i 
C scaffold181|s       3597 GAACTG---CTGTTTCCACC-TCGGAAGTGCCTGCTCCGGTTCCTTTATT 3552

  scaffold159|s     197725 GTTTGGGTGAAGATTTTTGAGAGTTGTCGCAATGCCTCTGTGAGGTTGTG 197774
                             v vv i       vi  vv ii v  vv i          v v     
C scaffold181|s       3551 GTGTCTGCGAAGATTGCTGCTAACTTTCTGAGTGCCTCTGTGTGTTTGTG 3502

  scaffold159|s     197775 GTGAAGGCTGATTGGGGCTAACTTGTTGTGCTGTCACAGTGCACTGATAA 197824
                              v ii     v  v  i  v       vi   ivv v   vvii  v 
C scaffold181|s       3501 GTGTAAACTGATGGGCGCCAAGTTGTTGTTTTGTTTGATTGCTGCAATTA 3452

  scaffold159|s     197825 GATCCTGCGCTGCCAACCTGATGGAATCACCCGGTTCAATTGCGGGTCGT 197874
                           ii     i     i iv  i    vi  v  i  i     iviv   vv 
C scaffold181|s       3451 AGTCCTGTGCTGCTAGACTAATGGTGTCTCCTGGCTCAATCCTTGGTGTT 3402

  scaffold159|s     197875 TTGCAATGTTGTGGATAAAATTTTGCTGTGTTCACGATTTTGTACCCTCT 197924
                                i  vvv      i              vi v   i    i   i 
C scaffold181|s       3401 TTGCAGTGGGCTGGATAGAATTTTGCTGTGTTGGCTATTCTGTATCCTTT 3352

  scaffold159|s     197925 CGTTTCTGGGATGTAAAATTTGAAGTTTCGATAATGCTTTTTGGCTGGCC 197974
                           i  i  -      v i      v  ivv           i  v       
C scaffold181|s       3351 TGTCTC-GGGATGAAGAATTTGTAGCAACGATAATGCTTCTTTGCTGGCC 3303

  scaffold159|s     197975 CAACGTACCACACATCAACTGCGTGTGTATT-CCATGATGTCCTCTTTTT 198023
                            v  i     vi    i i   i  - v   -     v   i  i  i  
C scaffold181|s       3302 CCACATACCAGGCATCGATTGCATG-GGATTGCCATGTTGTTCTTTTCTT 3254

  scaffold159|s     198024 TGGGTCTAGGAAAACTAAAGCTTTTGTTCCCACTGGTGCCAGCGGTGTCT 198073
                           v     -- i  v     v        i  i  v        i  v  ii
C scaffold181|s       3253 GGGGTC--GAAATACTAACGCTTTTGTCCCTACAGGTGCCAGTGGGGTTC 3206

  scaffold159|s     198074 TGTTGAATTCGAACTGTCCCTATAAGATTGCATATGCGGAGAGTTTATCA 198123
                              i      i     i  v vi           v  v  v  vivvvvi
C scaffold181|s       3205 TGTCGAATTCAAACTGCCCATCCAAGATTGCATAAGCTGACAGGCGTGGG 3156

  scaffold159|s     198124 TTGATGCGCGATGTTCGTAACATGTTCAGTGTGTCTTGTCCTTGTTCGAT 198173
                             v iv v        vi        v  v        v  i  i     
C scaffold181|s       3155 TTCACTCTCGATGTTCTCAACATGTTGAGGGTGTCTTGACCCTGCTCGAT 3106

  scaffold159|s     198174 GAACTGACACCAGAGTTGTAAT-GGACAGTTAGGGTCCAGCGTTCCGAGT 198222
                              i  i     v i   -   -  i        i    iv  v  v v 
C scaffold181|s       3105 GAATTGGCACCACAATTG-AATGGGGCAGTTAGGATCCAAGGTGCCCATT 3057

  scaffold159|s     198223 CCTGCTATCCAATGATTTTTCCAAGGTTTGGATTGCCCTCTCCGCTGCAT 198272
                                v v      i  i      -     v  v  i     i  v  i 
C scaffold181|s       3056 CCTGCAAGCCAATGGTTCTTCCAA-GTTTGTATGGCTCTCTCTGCGGCGT 3008

  scaffold159|s     198273 TCACGCGGTGATCGTCTGGATGGACTAATTGTATTTTGGCTCCCTTTGTT 198322
                            v  v v   i     i    vv  v i   v         iivvv  v 
C scaffold181|s       3007 TGACTCTGTGGTCGTCCGGATTTACGAGTTGGATTTTGGCTTTGGATGAT 2958

  scaffold159|s     198323 TCGATGAAGCTTTGAATTGTCTTGGAACACTGGTTATCCATAACATTTAA 198372
                             i  i  vi       v           i     i     v  i     
C scaffold181|s       2957 TCAATAAACTTTTGAATAGTCTTGGAACATTGGTTGTCCATCACGTTTAA 2908

  scaffold159|s     198373 TTTTGGTTGAAAACCTCTTTTCGTGAGATAGGCATATACATCTTGAAAAG 198422
                           iiv     v         vv v  v     vv    i       vi  v 
C scaffold181|s       2907 CCGTGGTTTAAAACCTCTGGTGGTTAGATACTCATACACATCTTCGAATG 2858

  scaffold159|s     198423 CTTCTAGCATGGACTTGTCTGTTTGATCTGCGAGT-GCTCGCACGAGAAT 198471
                                  v vv  i  i  v     i   viv  i- v  vv     v  
C scaffold181|s       2857 CTTCTAGGAGTGATTTATCGGTTTGGTCTTTTAGCGGATCTAACGAGTAT 2808

  scaffold159|s     198472 TGCATTGCTTCTGTACTCGTAGGCAACAAATTGATATCTTTTGCCATGAA 198521
                           v  i           v        v        ii  i v  v  v  i 
C scaffold181|s       2807 GGCGTTGCTTCTGTAGTCGTAGGCTACAAATTGGCATTTGTTTCCTTGGA 2758

  scaffold159|s     198522 ATGAGCGTACAGGAAAATGTCCTGTTTGATCCGTATAGATTGTACCGGGG 198571
                            i     i  v  i    v   - ii     v     v iv     iiv 
C scaffold181|s       2757 ACGAGCGCACTGGGAAATTTCC-GCCTGATCGGTATACACAGTACCAATG 2709

  scaffold159|s     198572 TTTTGCTCACCGATTGTTGCTCCAATGAACAGCTCAACCTCTTGCACATC 198621
                                   i  v     i     i     i  i vv     i vv ii  
C scaffold181|s       2708 TTTTGCTCGCCTATTGTCGCTCCGATGAATAGTTGCACCTCCTCAATGTC 2659

  scaffold159|s     198622 TTCCACAGGCGGATTAAAGTCCATAGCTTC-TTCTTTAGATTGGGATTCT 198670
                              ivvvvvi  i     i  ii i  i  -i   i ivv  v --i i 
C scaffold181|s       2658 TTCTTGTTTTGGGTTAAAATCTGTGGCCTCACTCTCTGTTTTCG--CTTT 2611

  scaffold159|s     198671 TG--TCATTTCGTGGTGGAACGTAATCCTTTTCGAGTTCGATTCATGCGG 198718
                             --  vi     i  v  v  i iv  i    v           v i i
C scaffold181|s       2610 TGATTCCCTTCGTAGTTGATCGCAGACCCTTTCTAGTTCGATTCAGGTGA 2561

  scaffold159|s     198719 CCCTTTGCCGTGGCGGTTGACTCGGGTAAGTACTTTCTCACTAATGCTGA 198768
                                   v     v  i  v vv     i      i i  i v vi   
C scaffold181|s       2560 CCCTTTGCAGTGGCTGTCGAATGCGGTAAATACTTTTTTACCACTTTTGA 2511

  scaffold159|s     198769 CGAGATGTGTGGAAAACCTACTAATTGCCCGTTGTCAATTGCCTTACAGA 198818
                           v vv        i  v        i  i  i           i     v 
C scaffold181|s       2510 AGTTATGTGTGGGAATCCTACTAACTGTCCATTGTCAATTGCTTTACACA 2461

  scaffold159|s     198819 GTGTGTCGATTGTTGGCAAAAATAGACACTGGT 198851
                           vv     v iv     vi i  v     i    
C scaffold181|s       2460 TAGTGTCTACAGTTGGGGAGAAAAGACATTGGT 2428

Matrix = 20p43g.matrix
Kimura (with divCpGMod) = 29.93
Transitions / transversions = 1.08 (474/440)
Gap_init rate = 0.02 (87 / 3558), avg. gap size = 1.98 (172 / 87)


20426 0.80 0.58 0.13 scaffold159|size508292 198852 201107 (304354) scaffold325|size289884_(dbseq-nr_572)_[65301,71739]#LTR/Gypsy 1 2266 (4173) m_b1482s001i103 38073

  scaffold159|s     198852 TGACATAGGCCAAGAATCTGGAGCTTCCAGCTGGAACTCCATAAGTCTCC 198901
                                                                             
  scaffold325|s          1 TGACATAGGCCAAGAATCTGGAGCTTCCAGCTGGAACTCCATAAGTCTCC 50

  scaffold159|s     198902 TTCACATTGTTTGATACAGAGGAAGGACTCAAAAGTCATAAGATATGAGT 198951
                                                                             
  scaffold325|s         51 TTCACATTGTTTGATACAGAGGAAGGACTCAAAAGTCATAAGATATGAGT 100

  scaffold159|s     198952 TTCTCAGAAATCATATCCAAATAGGATTTTCCTTCCTAGAACTCCACCAT 199001
                                                               i             
  scaffold325|s        101 TTCTCAGAAATCATATCCAAATAGGATTTTCCTTCCCAGAACTCCACCAT 150

  scaffold159|s     199002 ACACATTGTAGGTGTTTTCTTAGGTTGAATATCCAATGGAGGATTTCCTT 199051
                                                                   i         
  scaffold325|s        151 ACACATTGTAGGTGTTTTCTTAGGTTGAATATCCAATGGAAGATTTCCTT 200

  scaffold159|s     199052 CTCAGGAACCTTCCCATGGGACAGTTCCTTTGGGCAGTTGAATATGAGCC 199101
                                                                             
  scaffold325|s        201 CTCAGGAACCTTCCCATGGGACAGTTCCTTTGGGCAGTTGAATATGAGCC 250

  scaffold159|s     199102 AGTCATGGAACTGCCACAAATCACTGCCAATCTCTCCCATGATCATTTGT 199151
                                                                             
  scaffold325|s        251 AGTCATGGAACTGCCACAAATCACTGCCAATCTCTCCCATGATCATTTGT 300

  scaffold159|s     199152 GTTTTTATGCATGAGATAACTAGTATCTCATTCATCAGTTGTACAGTAGT 199201
                                                                             
  scaffold325|s        301 GTTTTTATGCATGAGATAACTAGTATCTCATTCATCAGTTGTACAGTAGT 350

  scaffold159|s     199202 ATTAAGCTCATAAAAACAAAGTCAGCAAAGTCTACAACAAGATTTTTAAA 199251
                                                                             
  scaffold325|s        351 ATTAAGCTCATAAAAACAAAGTCAGCAAAGTCTACAACAAGATTTTTAAA 400

  scaffold159|s     199252 TACTTTCTGGCTTAGGTCACTATCAATTGATAACCTACTCGAGCAAATTT 199301
                                                                       i     
  scaffold325|s        401 TACTTTCTGGCTTAGGTCACTATCAATTGATAACCTACTCGAGCGAATTT 450

  scaffold159|s     199302 TTTGGACCGTCTGTCCATCGCCGCACTGTCCTTCGACCGTCCGTCACCGT 199351
                                                                           i 
  scaffold325|s        451 TTTGGACCGTCTGTCCATCGCCGCACTGTCCTTCGACCGTCCGTCACCAT 500

  scaffold159|s     199352 CGAGCCGACCACCGTCTGTTCAACACCGCCGCGTCTGTCCTCCGACAGTC 199401
                                           i           i                     
  scaffold325|s        501 CGAGCCGACCACCGTCCGTTCAACACCGTCGCGTCTGTCCTCCGACAGTC 550

  scaffold159|s     199402 CAGCGTTCAGCATCCACGTGTTCGCCCGTCGAGCCACCGTCTTTCGTGCG 199451
                                                                             
  scaffold325|s        551 CAGCGTTCAGCATCCACGTGTTCGCCCGTCGAGCCACCGTCTTTCGTGCG 600

  scaffold159|s     199452 CCGGTAAGTGGTAGCACCACGTCTGCGCTTACGTGATCCCGCTGCCAACA 199501
                                    i                i -             i       
  scaffold325|s        601 CCGGTAAGTAGTAGCACCACGTCTGCAC-TACGTGATCCCGCCGCCAACA 649

  scaffold159|s     199502 AGATTCGTGCCAATCGTGTCTCCTTCGAGTGCGAACCGCCACGAAGCTCC 199551
                                                                             
  scaffold325|s        650 AGATTCGTGCCAATCGTGTCTCCTTCGAGTGCGAACCGCCACGAAGCTCC 699

  scaffold159|s     199552 TACAAGACCCTTTTCCTTGGAACAAGTCTCGGAGCAGCCCTCTCAAGAAT 199601
                                                                             
  scaffold325|s        700 TACAAGACCCTTTTCCTTGGAACAAGTCTCGGAGCAGCCCTCTCAAGAAT 749

  scaffold159|s     199602 GTCTGCGGAGAAAATAGCCCCTATAGGGCTTAAGAACCAAGAGTGCGAGC 199651
                                 v                                           
  scaffold325|s        750 GTCTGCTGAGAAAATAGCCCCTATAGGGCTTAAGAACCAAGAGTGCGAGC 799

  scaffold159|s     199652 -CGGAAGGGGTGGC--GAAAGCCCCTATCCGTTATGTGCCGGATCGGGAC 199698
                           -             --                                  
  scaffold325|s        800 GCGGAAGGGGTGGCGAGAAAGCCCCTATCCGTTATGTGCCGGATCGGGAC 849

  scaffold159|s     199699 CCAGTCCAAGAAGCTTTGGACCTCAAGCCTGAGACCCTCAAGTGCACCCT 199748
                                                                             
  scaffold325|s        850 CCAGTCCAAGAAGCTTTGGACCTCAAGCCTGAGACCCTCAAGTGCACCCT 899

  scaffold159|s     199749 CGCAAATGGGTCAGAAACCCGAGTCACGGTTTGGT-CGGACACGGTACCA 199797
                                                              -              
  scaffold325|s        900 CGCAAATGGGTCAGAAACCCGAGTCACGGTTTGGTCCGGACACGGTACCA 949

  scaffold159|s     199798 ACGAGCAGTTTGTACTGCACGTGAACAAGGCGTATAGTACCGCCAAGAAA 199847
                                                                             
  scaffold325|s        950 ACGAGCAGTTTGTACTGCACGTGAACAAGGCGTATAGTACCGCCAAGAAA 999

  scaffold159|s     199848 ATGGGTCTAATT-CCGCCTGCGATGATGCCGAAAAGGCATATGACTC--A 199894
                                       -                                  -- 
  scaffold325|s       1000 ATGGGTCTAATTCCCGCCTGCGATGATGCCGAAAAGGCATATGACTCGAA 1049

  scaffold159|s     199895 AAAAGGTGATTGGAAGGCTGTTCTACGCGAACTTGCCGATGACCCCCTCA 199944
                                                                             
  scaffold325|s       1050 AAAAGGTGATTGGAAGGCTGTTCTACGCGAACTTGCCGATGACCCCCTCA 1099

  scaffold159|s     199945 GCAAGACTGAGAAGGAG-AAAAGACCGCAGAGTCACTCTCCCTAAAGGCC 199993
                                            -                                
  scaffold325|s       1100 GCAAGACTGAGAAGGAGAAAAAGACCGCAGAGTCACTCTCCCTAAAGGCC 1149

  scaffold159|s     199994 GACATGCTCGCCTTAAGGACAAAAATGACCGACTCGGCCCTAGAAGTTTT 200043
                                                                             
  scaffold325|s       1150 GACATGCTCGCCTTAAGGACAAAAATGACCGACTCGGCCCTAGAAGTTTT 1199

  scaffold159|s     200044 TCAACTCTACGCCAACCTTCTCACTGAGGAGGCACGTCAGCCCTGGGACT 200093
                                                                             
  scaffold325|s       1200 TCAACTCTACGCCAACCTTCTCACTGAGGAGGCACGTCAGCCCTGGGACT 1249

  scaffold159|s     200094 TAATTGTCAAGGAGCAGACAGAGTCAAGTCCCTTTCATGACATCTTCGGA 200143
                                                                          -  
  scaffold325|s       1250 TAATTGTCAAGGAGCAGACAGAGTCAAGTCCCTTTCATGACATCTTC-GA 1298

  scaffold159|s     200144 GTCGAAAGGAAGAAGTCACCGGGCAAGACGTCCGAGTCATTCAGGAGGTG 200193
                                                                             
  scaffold325|s       1299 GTCGAAAGGAAGAAGTCACCGGGCAAGACGTCCGAGTCATTCAGGAGGTG 1348

  scaffold159|s     200194 CCAGTTACTCCACCTCCAATTGTGTTTCGCACATGACGCAGGCGAAAATT 200243
                                               i                             
  scaffold325|s       1349 CCAGTTACTCCACCTCCAATCGTGTTTCGCACATGACGCAGGCGAAAATT 1398

  scaffold159|s     200244 TGAAATTCTATATTTCAAATTGCCTCAAGAAGCCCAACAAGGTTCGGGTG 200293
                                                                             
  scaffold325|s       1399 TGAAATTCTATATTTCAAATTGCCTCAAGAAGCCCAACAAGGTTCGGGTG 1448

  scaffold159|s     200294 CGTCAGTTTGTGCA--GCGTGATGCAGCTGAACAACTACGTGGAAGACCT 200341
                                         --                                  
  scaffold325|s       1449 CGTCAGTTTGTGCAGCGCGTGATGCAGCTGAACAACTACGTGGAAGACCT 1498

  scaffold159|s     200342 CCCGTGCTTGTATTACAGCCCGAGCGCTAGTACACAGACCCAACAGGTCT 200391
                                                                             
  scaffold325|s       1499 CCCGTGCTTGTATTACAGCCCGAGCGCTAGTACACAGACCCAACAGGTCT 1548

  scaffold159|s     200392 ACTCCTTCACTGACGCGGAACTTGAATGCCACATATTGCGCATGTGTCCG 200441
                                                   v                         
  scaffold325|s       1549 ACTCCTTCACTGACGCGGAACTTGCATGCCACATATTGCGCATGTGTCCG 1598

  scaffold159|s     200442 TTGAAGTGGCAGGACCAGTACCACTTGCTTGAGAAGTGCTATCCCGAAGG 200491
                                                                             
  scaffold325|s       1599 TTGAAGTGGCAGGACCAGTACCACTTGCTTGAGAAGTGCTATCCCGAAGG 1648

  scaffold159|s     200492 GGTTAAGCCTCTATTGCTCATTCTTGAGCGAATTGAGGTGGCGCACCCAG 200541
                                                                             
  scaffold325|s       1649 GGTTAAGCCTCTATTGCTCATTCTTGAGCGAATTGAGGTGGCGCACCCAG 1698

  scaffold159|s     200542 TGGATGAGAGGCAGTCGTCTTCTAAGCCTGCAAAGGCCCAAGGAGCTGAA 200591
                                                                             
  scaffold325|s       1699 TGGATGAGAGGCAGTCGTCTTCTAAGCCTGCAAAGGCCCAAGGAGCTGAA 1748

  scaffold159|s     200592 CAGCCCTCCAAGAAGTTCGCGCTAGGCGCACGAATTCCCAAGAAGCCCAA 200641
                                                                             
  scaffold325|s       1749 CAGCCCTCCAAGAAGTTCGCGCTAGGCGCACGAATTCCCAAGAAGCCCAA 1798

  scaffold159|s     200642 GCAAGCACGCACGGAGGATACA-GCGTAGACAAGAACTGCGAGCTATGC- 200689
                                           v    i-                          -
  scaffold325|s       1799 GCAAGCACGCACGGAGTATACGCGCGTAGACAAGAACTGCGAGCTATGCA 1848

  scaffold159|s     200690 AAAAGCATGGGGGCGCACACACCACTGATAACACCGCGGAGTGTCGCCGG 200739
                                                    vv                       
  scaffold325|s       1849 AAAAGCATGGGGGCGCACACACCACGCATAACACCGCGGAGTGTCGCCGG 1898

  scaffold159|s     200740 TACAACAAAGACGGAACTCCTACGTGAGGTACTTTCGGGCAAGCTGCACG 200789
                                                   i                         
  scaffold325|s       1899 TACAACAAAGACGGAACTCCTACGCGAGGTACTTTCGGGCAAGCTGCACG 1948

  scaffold159|s     200790 AAAGTCCCGCGAGGATAGTCG-CCCAAGAAGTCCTACGCCCAGGTCTTGG 200838
                                                -                            
  scaffold325|s       1949 AAAGTCCCGCGAGGATAGTCGCCCCAAGAAGTCCTACGCCCAGGTCTTGG 1998

  scaffold159|s     200839 CTCGCATGGAGAAGCTTGAGAAGTCTCTCAAGAAAGCCAACAAAAAAGGC 200888
                                        i                                    
  scaffold325|s       1999 CTCGCATGGAGAAACTTGAGAAGTCTCTCAAGAAAGCCAACAAAAAAGGC 2048

  scaffold159|s     200889 AAGAAACGTCGCCGTCGCGAAGAAAGTGACAGCGATTCCGACTCATCCTG 200938
                                                                             
  scaffold325|s       2049 AAGAAACGTCGCCGTCGCGAAGAAAGTGACAGCGATTCCGACTCATCCTG 2098

  scaffold159|s     200939 AAGCGTTGGGTCGGGTAGTACCGGGGAAAATGAAATTAGTTGTAAGAAAA 200988
                                                                             
  scaffold325|s       2099 AAGCGTTGGGTCGGGTAGTACCGGGGAAAATGAAATTAGTTGTAAGAAAA 2148

  scaffold159|s     200989 TTAAAACTAACCACGAAGTTAGCCAATTACACTACCCCTGGTCCGATAAA 201038
                                          -                                  
  scaffold325|s       2149 TTAAAACTAACCACG-AGTTAGCCAATTACACTACCCCTGGTCCGATAAA 2197

  scaffold159|s     201039 AACTACCAGTAAACCAAAATTAGAATTAAATGACAAAATTTTAATTCCGG 201088
                                                                             
  scaffold325|s       2198 AACTACCAGTAAACCAAAATTAGAATTAAATGACAAAATTTTAATTCCGG 2247

  scaffold159|s     201089 ATTATTCGAGTCCCTTAGT 201107
                                              
  scaffold325|s       2248 ATTATTCGAGTCCCTTAGT 2266

Matrix = 20p43g.matrix
Kimura (with divCpGMod) = 0.56
Transitions / transversions = 2.60 (13/5)
Gap_init rate = 0.01 (13 / 2255), avg. gap size = 1.23 (16 / 13)


6960 8.92 3.94 2.12 scaffold159|size508292 201108 202172 (303289) scaffold170|size558746_(dbseq-nr_246)_[277812,288266]#LTR/Gypsy 1685 2768 (7687) m_b1482s001i104 38074

  scaffold159|s     201108 CACTGCAAACGAAAAACACCGGTAACCTCCCCGTACACTCACAAAACGTC 201157
                                                                  ii     i   
  scaffold170|s       1685 CACTGCAAACGAAAAACACCGGTAACCTCCCCGTACACTTGCAAAATGTC 1734

  scaffold159|s     201158 AGAGTGTACGGGGAGGTTACCGGAATTTCAAGAGTGTACGGGTGGGTTAC 201207
                                                                             
  scaffold170|s       1735 AGAGTGTACGGGGAGGTTACCGGAATTTCAAGAGTGTACGGGTGGGTTAC 1784

  scaffold159|s     201208 CGGTT-TTTTATACATTACTTAAGCCGCATTTTCGTTTATCATGCTAAGC 201256
                                -                                    ii      
  scaffold170|s       1785 CGGTTCTTTTATACATTACTTAAGCCGCATTTTCGTTTATCACACTAAGC 1834

  scaffold159|s     201257 TTTGAAGCAAAAAAT--CTTCCGAGTGGTTGTTTGTTTCATGACTCACAT 201304
                                          --    v                           v
  scaffold170|s       1835 TTTGAAGCAAAAAATATCTTCGGAGTGGTTGTTTGTTTCATGACTCACAA 1884

  scaffold159|s     201305 TTAGTGAATCACGAGTTGTAAACAGCAAGATCACCTGTTG--GGTCTAGT 201352
                             v i                  v                -- i      
  scaffold170|s       1885 TTTGCGAATCACGAGTTGTAAACTGCAAGATCACCTGTTGCAGATCTAGT 1934

  scaffold159|s     201353 TTTGGTTTCAATTCTAGGCTTGATC-ATGACTTCATTTGGTGAGTGTGCT 201401
                                           v        -    i          v    i i 
  scaffold170|s       1935 TTTGGTTTCAATTCTACGCTTGATCTATGATTTCATTTGGTTAGTGCGTT 1984

  scaffold159|s     201402 TTGGGCCTATTCATATTTTCAAAACAATATGGTACTATCAGAAGTGACTG 201451
                                                   ---          i            
  scaffold170|s       1985 TTGGGCCTATTCATATTTTCAAAA---TATGGTACTACCAGAAGTGACTG 2031

  scaffold159|s     201452 CGCCAAAAA-TGAGAATACA---TAAGAATAATATGTGGGGCTGAAAATT 201497
                                    - i    i   ---           v               
  scaffold170|s       2032 CGCCAAAAAATAAGAACACAACATAAGAATAATAAGTGGGGCTGAAAATT 2081

  scaffold159|s     201498 GGC--AGTGTGTCTACGTAACTGTTACTTATTCCTTTGTATCACCACACC 201545
                              --             ivi            v          vv    
  scaffold170|s       2082 GGCGTAGTGTGTCTACGTGTTTGTTACTTATTCGTTTGTATCACGTCACC 2131

  scaffold159|s     201546 AAATTCTTGTGTGGCGGATTTGTATGATAATTCAGTTTAGTACATCTACG 201595
                           v              iv   i          v          i     i 
  scaffold170|s       2132 TAATTCTTGTGTGGCATATTCGTATGATAATACAGTTTAGTATATCTATG 2181

  scaffold159|s     201596 TATGGTACCATACTACAACAATTGTGCTTGACCCAGACACAACAGTATGG 201645
                                                 v              v     ----  -
  scaffold170|s       2182 TATGGTACCATACTACAACAATGGTGCTTGACCCAGAGACAAC----TG- 2226

  scaffold159|s     201646 TACGGTACCATAGCAGCAAGCCCTCTCACTGCTTTCACATCACAC----- 201690
                           ----------      iiv                          -----
  scaffold170|s       2227 ----------TAGCAGTGCGCCCTCTCACTGCTTTCACATCACACATGTG 2266

  scaffold159|s     201691 -ATTTTTTCAATTACATCACTGATACCCCACCGCCCATCAT-GGAATGGC 201738
                           -                          i             -    i   
  scaffold170|s       2267 TATTTTTTCAATTACATCACTGATACCTCACCGCCCATCATGGGAACGGC 2316

  scaffold159|s     201739 CGAAACTCAGTCCACAGACTGAGTTATCCCTCCCGCCTTGCACCGCCATG 201788
                                                                          i  
  scaffold170|s       2317 CGAAACTCAGTCCACAGACTGAGTTATCCCTCCCGCCTTGCACCGCCGTG 2366

  scaffold159|s     201789 TTGCCAACAACAATTGGCAGCGG-CGGTATATTTTGGGGGTGAGTAATCA 201837
                                  v               -                          
  scaffold170|s       2367 TTGCCAAGAACAATTGGCAGCGGCCGGTATATTTTGGGGGTGAGTAATCA 2416

  scaffold159|s     201838 CGATTTCATCTTGTTATGCAATTTTATACTCACCACACGGCCAATTTTTT 201887
                           v     ii       v i    v                  v  -     
  scaffold170|s       2417 AGATTTTGTCTTGTTCTACAATATTATACTCACCACACGGCAAA-TTTTT 2465

  scaffold159|s     201888 TTCAATTAATTAGTTGCAGGCCTGTCGGCGAAATCG-CGAAACTCAGTCC 201936
                                    v             ii i         - i           
  scaffold170|s       2466 TTCAATTAAATAGTTGCAGGCCTACCAGCGAAATCGTCAAAACTCAGTCC 2515

  scaffold159|s     201937 ACAGACTGAGTTAGGCCTTCCGCCTTGGACCG-CGT-TTGCCAACAACAA 201984
                                           v   i           - i -             
  scaffold170|s       2516 ACAGACTGAGTTAGGCATTCTGCCTTGGACCGCCATGTTGCCAACAACAA 2565

  scaffold159|s     201985 TTGGCAGCGGCGGGGTATATTTTGGGGGTGAG----TTGACGAACTCACC 202030
                                   i  -v        v       i  ----  i --     vi 
  scaffold170|s       2566 TTGGCAGCAGC-CGGTATATTGTGGGGGTAAGATATTTAA--AACTCTTC 2612

  scaffold159|s     202031 ATTTT---TACTATAATACTCACCACACGTCCAATCTTTTCAATTAATTA 202077
                             v  ---i  i iv                 vv i   i       v  
  scaffold170|s       2613 ATGTTCTACACCACTATACTCACCACACGTCCTTTTTTTCCAATTAAATA 2662

  scaffold159|s     202078 GTTGCAAGCCTGC---GGCGAAA-TGCGCGAAACTCAGTCCACAGACTGA 202123
                              i  i i  ii---   i   -   -                      
  scaffold170|s       2663 GTTACAGGTCTATACGGGCAAAATTGC-CGAAACTCAGTCCACAGACTGA 2711

  scaffold159|s     202124 GTTAGGCG-TCTGCCTTGGA----CGCGTTACC---GCCAGTTAGCGCCG 202165
                                  i-  i  v     ----  i   i  ---iv  i  i  iv  
  scaffold170|s       2712 GTTAGGCATTCCGCATTGGACCGCCGTGTTGCCAAGAACAATTGGCAGCG 2761

  scaffold159|s     202166 CCTGGTA 202172
                           v i    
  scaffold170|s       2762 GCCGGTA 2768

Matrix = 20p43g.matrix
Kimura (with divCpGMod) = 8.86
Transitions / transversions = 1.58 (57/36)
Gap_init rate = 0.04 (43 / 1064), avg. gap size = 1.51 (65 / 43)


3542 9.72 5.57 3.87 scaffold159|size508292 202151 202760 (302701) C rnd-1_family-144#LTR/Gypsy (1790) 1086 467 m_b1482s001i105 38075

  scaffold159|s     202151 CGCCAGTTAGCGCCGCCTGGTAGCCACTTCTTCAATTCTTCA-CAACTAC 202199
                             i     -   i  i                      i  i-       
C rnd-1_family-       1086 CGTCAGTT-GCGTCGTCTGGTAGCCACTTCTTCAATTCCTCGTCAACTAC 1038

  scaffold159|s     202200 AGTTTC-GGGTACTGGCAGAGCATCCTTGATCCATTGTTGGGGTTCCCGT 202248
                                 -i                           i    v         
C rnd-1_family-       1037 AGTTTCCAGGTACTGGCAGAGCATCCTTGATCCATCGTTGTGGTTCCCGT 988

  scaffold159|s     202249 GTGAGATCATATGGAATGCAAGTTTACAGCGAAC-CCCCCAAAATTATCA 202297
                                                           ii-i v  ---i  i  i
C rnd-1_family-        987 GTGAGATCATATGGAATGCAAGTTTACAGCGAGTGTCGCC---GTTGTCG 941

  scaffold159|s     202298 GAATGTAGAACGCCATCGCCGATAAGAGCAAAATAGT-CCCCATCCATGT 202346
                                               v        i       -            
C rnd-1_family-        940 GAATGTAGAACGCCATCGCCCATAAGAGCGAAATAGTCCCCCATCCATGT 891

  scaffold159|s     202347 GTGTTATGCGGTTTCCACATTCCATGATGATGCTGTGTTCATTATCCACA 202396
                             v iv v -  iv    v                               
C rnd-1_family-        890 GTTTCTTTC-GTCGCCACTTTCCATGATGATGCTGTGTTCATTATCCACA 842

  scaffold159|s     202397 ATCAAGGGAACGCTTTTG-GGTGTTGAATAGCTGGAAG--GG---GGTAA 202440
                                -            -i       vvi  i  vi --  --- ii  
C rnd-1_family-        841 ATCAA-GGAACGCTTTTGCAGTGTTGACGGGCCGGCGGTTGGGAAGACAA 793

  scaffold159|s     202441 GGGTGTGAAATAAGAGGAATTGGTGATCTTAAACCGATTCCATTTTCCCG 202490
                                               v         --             ? iv 
C rnd-1_family-        792 GGGTGTGAAATAAGAGGAATGGGTGATCTT--ACCGATTCCATTTNCTAG 745

  scaffold159|s     202491 CGATGGAATTTTTGTC--------------------TTGGCATGTCTTGT 202520
                            v              --------------------v             
C rnd-1_family-        744 CCATGGAATTTTTGTCGAGGAGGGACTGCCTGGCGAGTGGCATGTCTTGT 695

  scaffold159|s     202521 TACGATACAATACGGAGATTATCGACGGGCTGAAATTTTGTCACCTGTGT 202570
                           ----------                                 iv     
C rnd-1_family-        694 ----------TACGGAGATTATCGACGGGCTGAAATTTTGTCATGTGTGT 655

  scaffold159|s     202571 CTACTGTATTTGTACTGGATTCCTATGTGATACTTTTATGCAGGTGTCGC 202620
                                           -           iv  -      v          
C rnd-1_family-        654 CTACTGTATTTGTACT-GATTCCTATGTATTA-TTTTATCCAGGTGTCGC 607

  scaffold159|s     202621 GCCATTTTCCATCAATTGATGAGAATCATACATGTCACCATAAATCTCTA 202670
                                                v                            
C rnd-1_family-        606 GCCATTTTCCATCAATTGATGCGAATCATACATGTCACCATAAATCTCTA 557

  scaffold159|s     202671 TTGTATCGCACCCCAACTCTCTGCATGACACAAAAATC-AAGACCGCTCT 202719
                             -     i  v -- v                 i i -       iv i
C rnd-1_family-        556 TT-TATCGTACAC--AATCTCTGCATGACACAAAGACCGAAGACCGTGCC 510

  scaffold159|s     202720 G---GTGGCATTATTATTTCACGCAATGGCTCGGTGCAAACTAA 202760
                           i---                  -i          vv     v  
C rnd-1_family-        509 AAGCGTGGCATTATTATTTCAC-TAATGGCTCGGACCAAACAAA 467

Matrix = 20p43g.matrix
Kimura (with divCpGMod) = 9.05
Transitions / transversions = 1.28 (32/25)
Gap_init rate = 0.06 (34 / 609), avg. gap size = 1.71 (58 / 34)


16 5.27 0.00 0.00 scaffold159|size508292 202842 202861 (302600) (T)n#Simple_repeat 1 20 (0) m_b1482s252i0 38076

  scaffold159|s     202842 TTTTTTTTTTTTTTTCTTTT 202861
                                          i    
  (T)n#Simple_r          1 TTTTTTTTTTTTTTTTTTTT 20

Matrix = Unknown
Transitions / transversions = 1.00 (1/0)
Gap_init rate = 0.00 (0 / 19), avg. gap size = 0.0 (0 / 0)


2118 5.10 9.86 3.27 scaffold159|size508292 203214 203558 (301903) rnd-1_family-165#LTR/Gypsy 10 376 (238) m_b1482s001i106 38077

  scaffold159|s     203214 TTGAGTGACCTCGGGTGTGAGGGATGGGCTTGTTGGAACCCTCCACGGCG 203263
                                    -    -       -                 -         
  rnd-1_family-         10 TTGAGTGAC-TCGG-TGTGAGG-ATGGGCTTGTTGGAACC-TCCACGGCG 55

  scaffold159|s     203264 TTCATGTCTCAGATTCTGAAATCCCATGCCACTTCG-CTTTAAGTAAAGC 203312
                              i                          i     -            i
  rnd-1_family-         56 TTCGTGTCTCAGATTCTGAAATCCCATGCCGCTTCGGCTTTAAGTAAAGT 105

  scaffold159|s     203313 G-GATCGACTAACATGGGACAGG-TCTTGTCCACTTATGATGATGTATCA 203360
                            -       --   i --     -                      i   
  rnd-1_family-        106 GTGATCGAC--ACACG--ACAGGATCTTGTCCACTTATGATGATGTGTCA 151

  scaffold159|s     203361 ACCTTGAATAGTGCTATAGTATTAATGATCATGTGGGGCTTTGCTGGTTC 203410
                                         i                                   
  rnd-1_family-        152 ACCTTGAATAGTGCCATAGTATTAATGATCATGTGGGGCTTTGCTGGTTC 201

  scaffold159|s     203411 TTGGTGCGGAGGAATC---------------------------AAGAACA 203433
                                           ---------------------------       
  rnd-1_family-        202 TTGGTGCGGAGGAATCCCGTAACATTATTATGCCAACNAATTGAAGAACA 251

  scaffold159|s     203434 ATTAATTATGCACACTATAG-TTGTGGTTGTTC-TTTATTATGTATACAG 203481
                                        ?      -    v       -        v       
  rnd-1_family-        252 ATTAATTATGCACNCTATAGTTTGTCGTTGTTCTTTTATTATTTATACAG 301

  scaffold159|s     203482 TGCCTAC-CCCCTTTCT-CCGCTGACGCTTTTGTATGGTCCCCGGCCCTA 203529
                                 i- i       -    --   i                v  ivi
  rnd-1_family-        302 TGCCTATACTCCTTTCTCCCGC--ACGTTTTTGTATGGTCCCCGTCCTAG 349

  scaffold159|s     203530 TCCCCCCTTAGTATGACCCTTTGTTGTGT 203558
                            --              v       v   
  rnd-1_family-        350 T--CCCCTTAGTATGACGCTTTGTTCTGT 376

Matrix = 20p43g.matrix
Kimura (with divCpGMod) = 4.45
Transitions / transversions = 1.83 (11/6)
Gap_init rate = 0.06 (20 / 344), avg. gap size = 2.30 (46 / 20)


2068 2.53 0.84 0.00 scaffold159|size508292 204068 204304 (301157) rnd-1_family-165#LTR/Gypsy 376 614 (0) m_b1482s001i107 38077

  scaffold159|s     204068 TGAAATTGAATAGTGTTGTGTTAGAAGAGAGGGTTTGATTGAATGAATGT 204117
                                                              i              
  rnd-1_family-        376 TGAAATTGAATAGTGTTGTGTTAGAAGAGAGGGTTCGATTGAATGAATGT 425

  scaffold159|s     204118 GAGTTCTGTTTACACTTGTCACGAGACAGTGGACCCATGTTGTTCCGTCA 204167
                                                     i                       
  rnd-1_family-        426 GAGTTCTGTTTACACTTGTCACGAGATAGTGGACCCATGTTGTTCCGTCA 475

  scaffold159|s     204168 CAACGATTTT--TGGTGGATGCTTCATAGAAATCCCTCATCTAGTAGAAC 204215
                                     --                                      
  rnd-1_family-        476 CAACGATTTTTTTGGTGGATGCTTCATAGAAATCCCTCATCTAGTAGAAC 525

  scaffold159|s     204216 TTGCTGGACTAGGCCCAACAAAGTATCTTTGATGTACAGACTCGTGATTG 204265
                           i i                   i             v            ?
  rnd-1_family-        526 CTACTGGACTAGGCCCAACAAAATATCTTTGATGTAAAGACTCGTGATTN 575

  scaffold159|s     204266 AGGAAGTTTCAGTCATGAACTACCGGTATGCCACCCGTA 204304
                                                                  
  rnd-1_family-        576 AGGAAGTTTCAGTCATGAACTACCGGTATGCCACCCGTA 614

Matrix = 20p43g.matrix
Kimura (with divCpGMod) = 2.20
Transitions / transversions = 5.00 (5/1)
Gap_init rate = 0.00 (1 / 236), avg. gap size = 2.00 (2 / 1)


1274 15.95 1.95 4.80 scaffold159|size508292 204223 204479 (300982) C scaffold170|size558746_(dbseq-nr_246)_[277812,288266]#LTR/Gypsy (8521) 1934 1685 m_b1482s001i108 38078

  scaffold159|s     204223 ACTAGGCC--CAACAAAGTATCTT-TGATGTACAGACTCGTGATTGAGGA 204269
                                ii --     iivv     -iii v    -          vivi 
C scaffold170|s       1934 ACTAGATCTGCAACAGGTGATCTTGCAGTTTACA-ACTCGTGATTCGCAA 1886

  scaffold159|s     204270 AGTTTCAGTCATGAACTACCGGTATGCCACCCGTACACTCTGGGGTAATT 204319
                            v v v         --  ---- vi v  -----     i ii vv   
C scaffold170|s       1885 ATTGTGAGTCATGAA--AC----AAACAAC-----CACTCCGAAGATATT 1847

  scaffold159|s     204320 TTGTG--TAAAAACTTAGCGTGATAAACAAAAATACGGCTTAAGTAATGT 204367
                             v  -- v   i     i         i     i               
C scaffold170|s       1846 TTTTGCTTCAAAGCTTAGTGTGATAAACGAAAATGCGGCTTAAGTAATGT 1797

  scaffold159|s     204368 CTAAAAAATCCGGTGACCCACCCGTACACTCTTGAAATTCCGGTAACCTC 204417
                           v     i v     i                                   
C scaffold170|s       1796 ATAAAAGAACCGGTAACCCACCCGTACACTCTTGAAATTCCGGTAACCTC 1747

  scaffold159|s     204418 CCCGTACACTCTGACGTTTTGCGAGTATACCGGGAGGTTACCGGTGTTTT 204467
                                          i      i   i   v                   
C scaffold170|s       1746 CCCGTACACTCTGACATTTTGCAAGTGTACGGGGAGGTTACCGGTGTTTT 1697

  scaffold159|s     204468 TCGTTTGCAGTG 204479
                                       
C scaffold170|s       1696 TCGTTTGCAGTG 1685

Matrix = 20p43g.matrix
Kimura (with divCpGMod) = 16.60
Transitions / transversions = 1.29 (22/17)
Gap_init rate = 0.06 (15 / 256), avg. gap size = 1.13 (17 / 15)


4114 19.95 0.54 0.00 scaffold159|size508292 204480 205226 (300235) C scaffold181|size428437_(dbseq-nr_547)_[289105,295166]#LTR/Copia (141) 5921 5171 m_b1482s001i109 38079

  scaffold159|s     204480 GGTCTACTACGCTAGGTAGGCGTAGTAGATCAGGAATAAGGTGCCTACTA 204529
                                                             i               
C scaffold181|s       5921 GGTCTACTACGCTAGGTAGGCGTAGTAGATCAGGGATAAGGTGCCTACTA 5872

  scaffold159|s     204530 TAGTAGGTAGGCTTACCCTGATTAACACACCCTTGTCGTTTGCTTGGCTT 204579
                                                 i          i i              
C scaffold181|s       5871 TAGTAGGTAGGCTTACCCTGATCAACACACCCTCGCCGTTTGCTTGGCTT 5822

  scaffold159|s     204580 TGCTGCATGCTCTAAAAATCTGGGGGAGTTAGGCATATGTAAATAAAAAG 204629
                           v     ii i       v         i        i            v
C scaffold181|s       5821 AGCTGCGCGTTCTAAAATTCTGGGGGAATTAGGCATGTGTAAATAAAAAT 5772

  scaffold159|s     204630 GTCTAACCGATTGATGATGACTCCCGGGATGACTTTTGCTAGGGTAATCT 204679
                           v  vv  i vi        vv i  v        i               
C scaffold181|s       5771 TTCGTACTGCCTGATGATGTGTTCCCGGATGACTCTTGCTAGGGTAATCT 5722

  scaffold159|s     204680 GCCAAATTCTCAAAAC---GGTGATACTGAAAATCGAATAATTTTTGTAT 204726
                             v ii          --- i     i      ii   v i        i
C scaffold181|s       5721 GCAAGGTTCTCAAAACCTGGATGATATTGAAAACTGAAAAGTTTTTGTAC 5672

  scaffold159|s     204727 TTTTCCGTCTAAAAGCCAGAAATATTGCGTTTCCATACTTCTAGATTTTT 204776
                              i     i iv i   i     vi  i          i  v     i 
C scaffold181|s       5671 TTTCCCGTCCAGTAACCAAAAATAACGCATTTCCATACTCCTCGATTTCT 5622

  scaffold159|s     204777 GCCTCTTGGTGGTATTATTTACGATTCCCACTGTTGTTGAGTTGTCGATG 204826
                            i      i i        i  i        i  i     i     v ii
C scaffold181|s       5621 GTCTCTTGATAGTATTATTCACAATTCCCACCGTCGTTGAATTGTCTACA 5572

  scaffold159|s     204827 TGGATGGGGGTGGGAGGTTGCGGGTGGCCGAGTTCTTTGAGAGTACGACG 204876
                             i  v  v     v  i  i  i  v          i   i  vv v  
C scaffold181|s       5571 TGAATTGGCGTGGGTGGCTGTGGATGCCCGAGTTCTTCGAGGGTCAGTCG 5522

  scaffold159|s     204877 CATGATTTTTGATTCTTTTGCATTCAGAAAGAGTGCCCCAAGTTTCGCTT 204926
                              v i   i v         i  i ii  v  i     v  i iv    
C scaffold181|s       5521 CATTACTTTCGCTTCTTTTGCGTTTAAGAATAGCGCCCCCAGCTCGGCTT 5472

  scaffold159|s     204927 CAGCGGCGGAGGCGGCGACGAATCTTAAAATTGTGCAGAGGACATGAATT 204976
                            i           v     i  v v   i  i        i  i  i  v
C scaffold181|s       5471 CGGCGGCGGAGGCTGCGACAAAACGTAAGATCGTGCAGAGAACGTGGATG 5422

  scaffold159|s     204977 GTGACGTTGAGGAGGATTGATTTATTTTGCTGTGGGAGTGAACCAAGGAA 205026
                           i vv             v ii  i i vvi  i   v i     i     
C scaffold181|s       5421 ATCCCGTTGAGGAGGATGGGCTTGTCTGCTTGCGGGCGCGAACCGAGGAA 5372

  scaffold159|s     205027 AAA-ATGCCTGCTGCTCTGCTGCGTGCGTTTGGGCTGGAGAGATACGAGG 205075
                              -  v        i v         i      vi   i     v    
C scaffold181|s       5371 AAATATTCCTGCTGCCCGGCTGCGTGCATTTGGGACGGAAAGATAGGAGG 5322

  scaffold159|s     205076 CATCGGAGTGCACGTTGAGGATCATGTCGGATGCATAGTGTCGGATTTTT 205125
                            i        v  i  v              v       i   i      
C scaffold181|s       5321 CGTCGGAGTGAACATTTAGGATCATGTCGGAGGCATAGTATCGAATTTTT 5272

  scaffold159|s     205126 GCATCTGGGTGTGTTGCCATGTAATCCAAAAATTGTCTGCATCATTGCAG 205175
                             i  v  i  i  i           v ii     v vi    i   v  
C scaffold181|s       5271 GCGTCGGGATGCGTCGCCATGTAATCGAGGAATTGGCGACATCGTTGGAG 5222

  scaffold159|s     205176 CCTGTTTTCTATTGCTTTTGTCTGCAGTTGGGATAATTTGCTCAGTGCTT 205225
                            v i      i          i  iv       v i  ii  i i     
C scaffold181|s       5221 CGTATTTTCTGTTGCTTTTGTTTGTTGTTGGGAGAGTTCACTTAATGCTT 5172

  scaffold159|s     205226 C 205226
                            
C scaffold181|s       5171 C 5171

Matrix = 20p43g.matrix
Kimura (with divCpGMod) = 19.74
Transitions / transversions = 1.81 (96/53)
Gap_init rate = 0.00 (2 / 746), avg. gap size = 2.00 (4 / 2)

14173 26.82 4.18 2.47 scaffold159|size508292 205227 210253 (295208) C scaffold181|size428437_(dbseq-nr_547)_[289105,295166]#LTR/Copia (934) 5128 18 m_b1482s001i110 38079

  scaffold159|s     205227 GCCCACAACCTGTTGTATTAATTTGATTCCCTCTTTGTCCAGTGGTGGGC 205276
                              i  i        v  v i   i iv  v        v   v    i 
C scaffold181|s       5128 GCCTACGACCTGTTGGATGAGTTTAACGCCGTCTTTGTCGAGTTGTGGAC 5079

  scaffold159|s     205277 TGTCGTC-GGTGGAAATGGGATCTTTTGCTCCCTTGCCATATTTGATTGG 205325
                            v ii  -       - v  v    v  i iivi    i  v vv     
C scaffold181|s       5078 TTTTATCAGGTGGAA-TCGGTTCTTGTGTTTTGCTGCCGTAATGTATTGG 5030

  scaffold159|s     205326 ATACGGTGACCATGGACAATGTTGTGGTGTTTTGGGAATTGCATGGTTGT 205375
                           v ii  i        i  i  i       v   v  vi   vi       
C scaffold181|s       5029 TTGTGGCGACCATGGGCAGTGCTGTGGTGATTTTGGTGTTGGGTGGTTGT 4980

  scaffold159|s     205376 ATTTTGTCAATTTTGTTTTGACATAACCTGGCATTGAAAGGTCCAGGAAA 205425
                                iiv i  v v i     i  v  i     i  i vi    ---- 
C scaffold181|s       4979 ATTTTACGAGTTGTTTCTTGACGTATCCCGGCATCGAGATATCCA----A 4934

  scaffold159|s     205426 TGCTTTTC----ATAATTCCATTCGAGTGTTATGCCACA-TATAACTTGC 205470
                             i i   ----i    i      v i   v     i  -  i  iv v 
C scaffold181|s       4933 TGTTCTTCTGCTGTAATCCCATTCCAATGTGATGCCGCAATACAATGTTC 4884

  scaffold159|s     205471 CTTCTTTGTCGAGT-TCACGTCATAATGTTCTTCCAATGTATTGATGAGA 205519
                               i     i v - i  i  i          iv i  i      v ii
C scaffold181|s       4883 CTTCCTTGTCAATTGTTACATCGTAATGTTCTTTGAGTGCATTGATTAAG 4834

  scaffold159|s     205520 TGTTTTTAATGTTCCCCCCCCACATATTTTATTCCGATGTCGTCCATGAC 205569
                               ivv    i  vi i        i     i  i vi       iv  
C scaffold181|s       4833 TGTTCGAAATGCTCGTCTCCCACATACTTTATCCCAAAATCGTCCACCAC 4784

  scaffold159|s     205570 CAAAGTTAATTGTACTGGTCTGCTTACATGTTTCCATAGGCCTGGTGTGT 205619
                           v iv  v     v i         v           v  v  v       
C scaffold181|s       4783 AAGTGTAAATTGAATTGGTCTGCTGACATGTTTCCAAAGTCCGGGTGTGT 4734

  scaffold159|s     205620 GGGGTAATTCAAGGAGCCCATGTTTTGCCAATCATTTCTTGAGTAGCTTG 205669
                                 v   i i vi              vv i v       v  i  i
C scaffold181|s       4733 GGGGTACTTCGAAGTACCCATGTTTTGCCATGCGTGTCTTGAGGAGTTTA 4684

  scaffold159|s     205670 TTCGCCAGAATTCCACTTTGGGGAAGTCCGTAGCATCCTCTGCGGATCTC 205719
                             v  i i            v              i  v vv     i  
C scaffold181|s       4683 TTGGCTAAAATTCCACTTTGCGGAAGTCCGTAGCACCCGCGCCGGATTTC 4634

  scaffold159|s     205720 CATATAAATGAATCCATTGTGTATTTTGTCATGGAGTTTGTACACTTGTT 205769
                              i           v    iv        i  v i      ivv  vi 
C scaffold181|s       4633 CATGTAAATGAATCCTTTGTAGATTTTGTCGTGTAATTTGTATTGTTTCT 4584

  scaffold159|s     205770 TGAATTCTTCAGGGACCAAATCTGTCTTGATTCGCATGTATTCATATCTG 205819
                                  i  v  v  i  v    ii  v   iv      i   v    i
C scaffold181|s       4583 TGAATTCCTCTGGCACTAACTCTGCTTTTATTTTCATGTACTCAAATCTA 4534

  scaffold159|s     205820 TCGAGTGGAGTTGCCAGAAAAAAATTTCCCACGTCTGCTGCCGCAAATTT 205869
                                v  i  v  i iiv i     i  v      i    vvii     
C scaffold181|s       4533 TCGAGGGGGGTGGCTAAGTAGAAATTCCCGACGTCTACTGCGCTGAATTT 4484

  scaffold159|s     205870 TGCTCCTGGTGTGCTGAGTGTGCTGTTCCACAAAATTTTTGCTGTTGTGA 205919
                           i              i  v     i        v     v  v       
C scaffold181|s       4483 CGCTCCTGGTGTGCTAAGGGTGCTATTCCACAATATTTTGGCGGTTGTGA 4434

  scaffold159|s     205920 GATCTGCTGTTCTGGTTGTGAGCTCCCCAGGCTAGTCAATGAGATTTCCG 205969
                            i  v  v     v     v ii     v  v  v  v  v  i  i  i
C scaffold181|s       4433 GGTCAGCGGTTCTTGTTGTCAATTCCCCTGGATACTCTATCAGGTTCCCA 4384

  scaffold159|s     205970 CCCACTATTATTCTCACTCTGTTTGGGTCTTC-TTTTGCGGATGATAATC 206018
                             v   i v    vv  i vi     i     -     v  ii       
C scaffold181|s       4383 CCAACTGTAATTCGGACCCGATTTGGATCTTCCTTTTGAGGGCGATAATC 4334

  scaffold159|s     206019 TACCACAATTCTTACATACGTGACTGTTCTGTCTTTTGGGATGCGTTTGA 206068
                              v         i i  i     v    vi  i  v       i   v 
C scaffold181|s       4333 TACAACAATTCTTGCGTATGTGACGGTTCGATCCTTGGGGATGCATTTTA 4284

  scaffold159|s     206069 TTTCATCTTTGGACC--TGAAGAAAACAGTGT-TGGTCCCTTTGTGTCCT 206115
                               i  v --   i-- i  i  i  v  v -  v   i      iii 
C scaffold181|s       4283 TTTCGTCGT--GACTCATAAAAAAGACTGTCTCTGTTCCTTTTGTGCTTT 4236

  scaffold159|s     206116 TGTATCCTTGTGCTAATCGCTCTAACTCTTTACACATTCCTTTCATCCAC 206165
                           i v v  i       iv  vi i        vvv    v    ii    i
C scaffold181|s       4235 CGAAACCCTGTGCTAGGCGACCCAACTCTTTTGCCATTGCTTTTGTCCAT 4186

  scaffold159|s     206166 ACATCATGAATAGTTGGGTCATTTGCCAACTTCTCATATTTTGTGATTGT 206215
                           iii  v vv  iiv   i  v     v ii  i     i  i  v     
C scaffold181|s       4185 GTGTCCTTCATGAGTGGATCTTTTGCAAGTTTTTCATACTTCGTTATTGT 4136

  scaffold159|s     206216 TTCTTGTGTTATTGGATGTACTACGCTGTTTGCCATATGGTCGAGGAGAA 206265
                              i     v           v    ii        i  i        v 
C scaffold181|s       4135 TTCCTGTGTGATTGGATGTACAACGCCATTTGCCATGTGATCGAGGAGTA 4086

  scaffold159|s     206266 TATTGTCTTGGAAAATGTTTT--TGTCTTTTTCGAGGATTGCTGGAATGA 206313
                            i       v   vi  vi  --    i  v -- ivv  v      ii 
C scaffold181|s       4085 TGTTGTCTTCGAATGTGGCTTGCTGTCCTTGT--AATTTTTCTGGAACAA 4038

  scaffold159|s     206314 AGTGATTTGTTGCATTTTTGATGCGCTGTCCCATGAGGTGATAGACTGCT 206363
                            iiii  v    ii  v ii   i i  v     v ii     v      
C scaffold181|s       4037 AACAGTTGGTTGTGTTGTCAATGTGTTGGCCCATTAAATGATACACTGCT 3988

  scaffold159|s     206364 TGTGATGTGATGCCACGTGCATTTGTTGACGCCTGTAAAGTGCAATGTCT 206413
                            v  v v v     i i  v     i   i     i --v v v ii i 
C scaffold181|s       3987 TCTGCTTTTATGCCGCATGGATTTGCTGATGCCTGCA--TTCCTACATTT 3940

  scaffold159|s     206414 ATTCATTCTTTCCACATGAC----CTGCATGATCATCATGTTGAGATCTA 206459
                           i   --  v i iiv    i----i   v vv  v  iiv   i   v i
C scaffold181|s       3939 GTTC--TCATCCTGAATGATAAATTTGCTTCTTCTTCGCCTTGGGATATG 3892

  scaffold159|s     206460 AAGTTTGGCATTGTTTTG----CTGG------CATTGCTTC-TTG--CAC 206496
                             i     i v  v   i----    ------ii       -   --  i
C scaffold181|s       3891 AAATTTGGTAGTGGTTTATCAACTGGATTGGGTGTTGCTTCCTTGACCAT 3842

  scaffold159|s     206497 T--CCTT-CCTGTTGATATTGCTTTATTGTTC---TCTTGGGTCAGCTTG 206540
                            --    - i  i       vii   i     --- i   v  v--- i 
C scaffold181|s       3841 TTCCCTTGCTTGCTGATATTCTCTTACTGTTCGCTTTTTGCGTA---TCG 3795

  scaffold159|s     206541 GCGGTGATTC----------GCTCTTTGCTAACGCCTCCTTGTGCACTCC 206580
                                 i v ----------     i vi vv vi  i    iv vii i
C scaffold181|s       3794 GCGGTGGTGCCACAGGTTGGGCTCTCTTTTCCCTTCTTCTTGCTCTTCCT 3745

  scaffold159|s     206581 ATGCTCTGCTTGCTCTCCTCATGGATTGTTGGGAGAGATTCTGGCATTGG 206630
                            vi       v   i  i              v vi ---    iiv   
C scaffold181|s       3744 AAACTCTGCTGGCTTTCTTCATGGATTGTTGGCATGG---CTGGTGGTGG 3698

  scaffold159|s     206631 TTTGATCCTTCTTGTGACTCTCTGGTGAA-GTATTGGAATTGCTCTGACT 206679
                               v v     v     i  i  i  v - v   vv v   i i i i 
C scaffold181|s       3697 TTTGTTGCTTCTGGTGACCCTTTGATGCACGAATTTCATTTGTTTTAATT 3648

  scaffold159|s     206680 GTGGATGGATTGCTGGG-GTTACTGACATGGATGGTGCTGT--TTCTGTT 206726
                             ----------  v  - i ii  i vii    i  i   --v v  i 
C scaffold181|s       3647 GT----------CTCGGTGCTGTTGGCTCAGATGATGTTGTAGGTGTGCT 3608

  scaffold159|s     206727 G-GCACCCTCGGAACTGGCCG----CACTTCTG------CTGCTGC---- 206761
                            -         -     - i ----   i  v ------     v ----
C scaffold181|s       3607 GTGCACCCTCG-AACTG-CTGTTTCCACCTCGGAAGTGCCTGCTCCGGTT 3560

  scaffold159|s     206762 ------TTGTG----AAAAGATTTCTGATAGTTTTCTCAATGCTTCAGTG 206801
                           ------     ----vi      v   v  ii     v i   i  v   
C scaffold181|s       3559 CCTTTATTGTGTCTGCGAAGATTGCTGCTAACTTTCTGAGTGCCTCTGTG 3510

  scaffold159|s     206802 TGTTTGTGATGGAGGCTGATTGGTGCTAACTTGTTTTTCTGTTTCAATGC 206851
                                   i  v ii     v  i  i  v     v  i     v v   
C scaffold181|s       3509 TGTTTGTGGTGTAAACTGATGGGCGCCAAGTTGTTGTTTTGTTTGATTGC 3460

  scaffold159|s     206852 ACTGATGAGATCCTGTACTGCCAACCTGATGGAATCACCTGGTTCAATTG 206901
                           vvii  v ii      i    i iv  i    vi  v     i     iv
C scaffold181|s       3459 TGCAATTAAGTCCTGTGCTGCTAGACTAATGGTGTCTCCTGGCTCAATCC 3410

  scaffold159|s     206902 CTGGTTGCTTGCAATGTCTTGGAAAATATTTTGCTGTGTTTGCAATTCTG 206951
                           i    vvi     i  vvi    v iv             v  v      
C scaffold181|s       3409 TTGGTGTTTTGCAGTGGGCTGGATAGAATTTTGCTGTGTTGGCTATTCTG 3360

  scaffold159|s     206952 TATCCTCTCGTTTCTGGGATGTAAAACTTCAAGTTTCGATAATGCTTTTT 207001
                                 i i  i  -      v i  i  vv  ivv           i  
C scaffold181|s       3359 TATCCTTTTGTCTC-GGGATGAAGAATTTGTAGCAACGATAATGCTTCTT 3311

  scaffold159|s     207002 GGCTGGCCCAACATACCATGCATCCACTGCATGTGTATT-CCACGATGTT 207050
                           v        v        v     v i      v -   -   i v    
C scaffold181|s       3310 TGCTGGCCCCACATACCAGGCATCGATTGCATGGG-ATTGCCATGTTGTT 3262

  scaffold159|s     207051 CTCTTTTTCGGATCCAGGAGAACCAATGCTTTTGTTCCCACTGGTGCTAG 207100
                             i  i  v  i  -- i iv  i  i        i  i  v     i  
C scaffold181|s       3261 CTTTTCTTGGGGTC--GAAATACTAACGCTTTTGTCCCTACAGGTGCCAG 3214

  scaffold159|s     207101 AGGTGTTTTGTCAGATTCATATTGTCCTTCAAGGATGGCATATACTGA-A 207149
                           v  v   i    ii     v i  i  v  v i   v     vi    - 
C scaffold181|s       3213 TGGGGTTCTGTCGAATTCAAACTGCCCATCCAAGATTGCATAAGCTGACA 3164

  scaffold159|s     207150 ATTTTGTTATTTATTCTTGATGTTATCAACATGTTTAGGTTGTCGTGTCT 207199
                           iviv  v-i  i i   i      v          v   v    v  v i
C scaffold181|s       3163 GGCGTGG-GTTCACTCTCGATGTTCTCAACATGTTGAGGGTGTCTTGACC 3115

  scaffold159|s     207200 TTGCTCTATGAATTGGCACCATAATTGTAATGGG-CAGTTTGGGTCAAGC 207248
                           i     v              i     -      -     v  i  v iv
C scaffold181|s       3114 CTGCTCGATGAATTGGCACCACAATTG-AATGGGGCAGTTAGGATCCAAG 3066

  scaffold159|s     207249 GTTCCTAAGCCTGATAGCCAATGATTTTTCCATGTTTGGATTGCCCTTTC 207298
                             v  i vv    vv        i  i     v     v  v  i  i  
C scaffold181|s       3065 GTGCCCATTCCTGCAAGCCAATGGTTCTTCCAAGTTTGTATGGCTCTCTC 3016

  scaffold159|s     207299 TGCTGCATTGACTCTGTGATCATCCGTATTGACTAACTGTATTTTGGCCA 207348
                              v  i           i  i    v   v  v ii  v        --
C scaffold181|s       3015 TGCGGCGTTGACTCTGTGGTCGTCCGGATTTACGAGTTGGATTTTGGC-- 2968

  scaffold159|s     207349 TTTTGGCTCCATTCTTTTCTATGAACTTTTGTATTGTTTTGGAACATTGA 207398
                           -     v vv------   v  i        v  v  i           i
C scaffold181|s       2967 -TTTGGATGA------TTCAATAAACTTTTGAATAGTCTTGGAACATTGG 2925

  scaffold159|s     207399 TTATCCATAACATTCAATTTTGTTTGAAACCCTCTTTTTGTGAGATATTC 207448
                             i     v  i  i  iiv  v  v   v     vv v  v     i  
C scaffold181|s       2924 TTGTCCATCACGTTTAACCGTGGTTTAAAACCTCTGGTGGTTAGATACTC 2875

  scaffold159|s     207449 GTACACTTCTTGAAAAGGCTCGAGCAATGATTTGTCTGTTTGGTCTTTCT 207498
                           i     v    vi  v vi  v  v i      i  v           iv
C scaffold181|s       2874 ATACACATCTTCGAATGCTTCTAGGAGTGATTTATCGGTTTGGTCTTTTA 2825

  scaffold159|s     207499 GTGCA-CGAACCAGAATTGCATTGCTTCTGTAATCATATGCCAAAAACTG 207547
                            i v - v   v  v  v  i           i  i  v  i v   i  
C scaffold181|s       2824 GCGGATCTAACGAGTATGGCGTTGCTTCTGTAGTCGTAGGCTACAAATTG 2775

  scaffold159|s     207548 ACACTTCTTGCCATGAAACGACCACACAGGGAAATTTCCTGTTTGATCTG 207597
                           i  i  v  v  v  i     v i   v           - ii     v 
C scaffold181|s       2774 GCATTTGTTTCCTTGGAACGAGCGCACTGGGAAATTTCC-GCCTGATCGG 2726

  scaffold159|s     207598 TGTAGATGGTACCAGGGTTTTGCTCTCCAATGGTTGATCCAATGAATAAC 207647
                            i  v ii      iv         v  v  v  i v   i       ii
C scaffold181|s       2725 TATACACAGTACCAATGTTTTGCTCGCCTATTGTCGCTCCGATGAATAGT 2676

  scaffold159|s     207648 TGAACCTCTTGCACATCTTCCACAGGCAGATTAAAATCCATAGCTTCCTC 207697
                             v     i vv ii     ivvvvvii i        ii i  i  vii
C scaffold181|s       2675 TGCACCTCCTCAATGTCTTCTTGTTTTGGGTTAAAATCTGTGGCCTCACT 2626

  scaffold159|s     207698 TTCCGATTGGGTTTCTCAT-CTTTTTGTGGTGGATCGTAGTCCTTTCCTT 207746
                           i  i v  vv i  i v  - ii  i  i  v     i  v  i  i  v
C scaffold181|s       2625 CTCTGTTTTCGCTTTTGATTCCCTTCGTAGTTGATCGCAGACCCTTTCTA 2576

  scaffold159|s     207747 GTTCGATTCATGTGCCCTTTTGAAGTGGCTGTTGAATCAGGTAAGTATTT 207796
                                     v   v  i    v         i    vv     i  i  
C scaffold181|s       2575 GTTCGATTCAGGTGACCCTTTGCAGTGGCTGTCGAATGCGGTAAATACTT 2526

  scaffold159|s     207797 TCTCACCAATGTTGATGTGTTGTGCAGAAATCCCACTAATTGTCCATTGT 207846
                            i i    v v    v  vv    ii i     i     i          
C scaffold181|s       2525 TTTTACCACTTTTGAAGTTATGTGTGGGAATCCTACTAACTGTCCATTGT 2476

  scaffold159|s     207847 CTATTTCTTTTCATAGTGTGTCGACAGTTGGTGAAAAGAGGCATTGGTAT 207896
                            v   v    v  i vv     v        v  i  i  i       ii
C scaffold181|s       2475 CAATTGCTTTACACATAGTGTCTACAGTTGGGGAGAAAAGACATTGGTGC 2426

  scaffold159|s     207897 AGAAACTTGATGGTTTCTGCCAAGGATGTGGATTGGTGGATGCCTCCAGC 207946
                                i  v  v  i   v   vivv         i  v  v     v  
C scaffold181|s       2425 AGAAATTTTATCGTCTCTTCCATACTTGTGGATTGATGTATTCCTCCTGC 2376

  scaffold159|s     207947 ---ATAC--GGTACATCGTTTG----CCATGCAATAAGCTTGTTGATCCG 207987
                           ---    -- vi iv     v ----   ---   v   iiv   i ---
C scaffold181|s       2375 GAAATACTTGTCATCTCGTTGGATGACCA---AATTAGCCCCTTGGT--- 2332

  scaffold159|s     207988 TGTTCCCATTGAGTGGGACGTACCACAGTCCATTTCTCAAATTTTTTGTT 208037
                             v ivv vvv  v  v i      v  v  i  ii vvvi v   iv  
C scaffold181|s       2331 TGGTTGAAAGCAGAGGTATGTACCAAAGGCCGTTCTTGTCGTGTTTCTTT 2282

  scaffold159|s     208038 CCTGTCCACACTACATGTCCTTTGTGGGTGACAACACATGTATGTCCATC 208087
                              v  vii   v   v   v   vivv v     i   vi  vii  iv
C scaffold181|s       2281 CCTCTCAGTACTTCATTTCCATTGAACTTTACAACGCATTCATCCTCACG 2232

  scaffold159|s     208088 AAAAAGCACATTACATCCGGCGGCACACAACTTTGGGACGGAGATGAGAG 208137
                           i  v  i  vv i     i  v     v i     v   v     v iv 
C scaffold181|s       2231 GAATAGTACTGTGCATCCAGCCGCACAGAGCTTTGTGACTGAGATTAACG 2182

  scaffold159|s     208138 TTTTGTTGAGGCCTGGAATAATGTATCCGGATTTTGCGGATGCCGGCAGT 208187
                           v      v  v  i  i     i     i ---   i  v   i  vi  
C scaffold181|s       2181 ATTTGTTTAGCCCCGGGATAATATATCCAG---TTGTGGCTGCTGGAGGT 2135

  scaffold159|s     208188 -GTCGGGTGA--GGGATGT-TTGCGGTGGCAGTTGATGACATTGTCCCTC 208233
                           -  i   v  --    -  -    v vi  v vi    v   v  iiiv 
C scaffold181|s       2134 AGTTGGGGGATAGGGA-GTGTTGCTGAAGCTGACGATGTCATAGTTTTAC 2086

  scaffold159|s     208234 CATTCGGTATTGTTACATGTACAGGGTTGTGGTT--GGTATTGAAATCGT 208281
                               i     v  i     v ii           -- v i  vi--- v 
C scaffold181|s       2085 CATTTGGTATGGTCACATGGATGGGGTTGTGGTTATGCTGTTTG---CTT 2039

  scaffold159|s     208282 TGG-CTGGTGCGGATTTGGTGAGGTAGTTATCGGTGGCTCCGGAGTCGAT 208330
                              -    v iv vi ivv i  i   v i  i  v  i  v  i  v v
C scaffold181|s       2038 TGGACTGGGGTTGTCTCTTTAAGATAGATGTCAGTTGCCCCTGAATCTAA 1989

  scaffold159|s     208331 GATGCCATAGCTGTCCTCGTCTAAAACATAATAATAATTTGTATGTGTGT 208380
                           v        iii   viii    ii ivv              i--- ii
C scaffold181|s       1988 TATGCCATAATCGTCACTATCTAGGATCGAATAATAATTTGTAC---TAC 1942

  scaffold159|s     208381 CTGTTGTTGCTTTTAAGGCTA--------GATTAGTTGGGGTGGAG-TCC 208421
                           vi     v - i  iiv i  -------- v    i-       i -  v
C scaffold181|s       1941 ACGTTGTAG-TCTTGGCGTTATTTGCTGTGTTTAGC-GGGGTGGGGGTCG 1894

  scaffold159|s     208422 GAACGGCTATTATTGTTGACAT--AATTATTATTGTTAGTGTCACTACCT 208469
                             v  --  v -    -i    --    --        i---        
C scaffold181|s       1893 GATCG--TAGT-TTGT-AACATCAAATT--TATTGTTAA---CACTACCT 1853

  scaffold159|s     208470 TTTTCC--CCTAACCATCACAATTGTGTTTTGCGCTTCGCCTTCATGCAT 208517
                            vv   --       i     v   i i   ii vi    i        i
C scaffold181|s       1852 TGATCCGCCCTAACCGTCACATTTGCGCTTTATGACTCGCTTTCATGCAC 1803

  scaffold159|s     208518 CCATTACAGGGATTATCCCTGGTCGCCGTCGCAATGTGCCCTTCATGTGG 208567
                             i  i  v      vi   v  v     i  v ii  i     ii    
C scaffold181|s       1802 CCGTTGCATGGATTAGTCCTCGTGGCCGTTGCCACATGTCCTTCGCGTGG 1753

  scaffold159|s     208568 ATTGGGGCATGTTGCACTCGTGTGCCAATCAGGAATATCAAAACCACAGC 208617
                             v      i v   i  v        i  vvvv ii   v v     i 
C scaffold181|s       1752 ATAGGGGCACGATGCGCTAGTGTGCCAGTCTTCCACGTCATACCCACAAC 1703

  scaffold159|s     208618 TCCAACAGTAATTCCAGTTTTTGTGATATTTTACTGGATTCATGGG---- 208663
                                     i     i  i   vi v    v     i    v   ----
C scaffold181|s       1702 TCCAACAGTAGTTCCAATTCTTGAAAAATTTGACTGGGTTCAAGGGACGC 1653

  scaffold159|s     208664 ---TGTTTGTTGATA--AAACCCATGACTTGGG--CCA-------TG--T 208697
                           ---       v  v -- iv    i--    vi--   -------  -- 
C scaffold181|s       1652 TGCTGTTTGTAGAAACCAGTCCCAC--CTTGCATTCCAGCGTTGTTGCTT 1605

  scaffold159|s     208698 CCTGCAGGC-----------ATATCCTTGGGGTTGTTGCTG-CATGTACT 208735
                              v v   -----------i      ivvv    i     -i i   i 
C scaffold181|s       1604 CCTCCTGGCTGTTGTTGTGTGTATCCTCCTTGTTGCTGCTGATACGTATT 1555

  scaffold159|s     208736 ----------CATTG-TATCTGCCTCACCCTCT--TCCACGACCACATCC 208772
                           ----------i    -    iv i  vi i  i--   i  v    ii  
C scaffold181|s       1554 GTTTGGGGGGTATTGATATCCCCTTCCTCTTCCCGTCCGCGCCCACGCCC 1505

  scaffold159|s     208773 ACGTCCGTTGCCACTGGCAC---GACCGCCTCTCCT-ACCAG-------A 208811
                              i  vi    v   v v --- v     -  vi - iv  ------- 
C scaffold181|s       1504 ACGCCCTCTGCCCCTGCCTCCTCGTCCGCC-CTGTTGATAAGGCATGTTA 1456

  scaffold159|s     208812 TTGTTGT--------CCATATCCTTGGGTTGGTTGCTGATAGTGTTGGTA 208853
                                  --------     viv v i     i  i  ivi v       
C scaffold181|s       1455 TTGTTGTATGGCTGCCCATAATGTGGAGTTGGCTGTTGGAGGGGTTGGTA 1406

  scaffold159|s     208854 GGCCTGATATGGTGGCGACGGCGGTGGTGGCATTTGTGT-CGTGTATCCG 208902
                           ---   - -  v     -i  iv v    ----      -  vv i v  
C scaffold181|s       1405 ---CTG-T-TGCTGGCG-TGGTTGGGGTG----TTGTGTACGACTGTACG 1366

  scaffold159|s     208903 GG--TTGCGGGTTCATGCCGTAGGCTGCGTTGATGATGGGTGGATGCATC 208950
                             --    ii----      ii  i  v i--  iv   iii i  ii -
C scaffold181|s       1365 GGACTTGCAA----ATGCCGCGGGTTGGGC--ATATTGGACAGGTGTGT- 1323

  scaffold159|s     208951 GCTGGTGTTGCGGTAGCGGTTTGATTGTTGACCGCTAAGAGGAGTTGCGC 209000
                               -     --  ---- i   vv v vv  v    i  v   i   vv
C scaffold181|s       1322 GCTG-TGTTG--GT----GCTTGCGTCTGTACAGCTAGGATGAGCTGCTG 1280

  scaffold159|s     209001 CAATTGTTGCTGGAGTGTTTTGACATCCAAAGCAATGTTGTTGGCCATGC 209050
                             v            vv i     i-  ivv  i  i            i
C scaffold181|s       1279 CATTTGTTGCTGGAGGTTCTTGACG-CCGCCGCGATATTGTTGGCCATGT 1231

  scaffold159|s     209051 TTGAATTTGCTTGGCTTAATTGGTGGAACGTGGCTGCATTGTCTTGATTT 209100
                           vv  i  v     iviv iivi  v   i  v           ii i  v
C scaffold181|s       1230 GGGAGTTGGCTTGAGCGAGCGAGTTGAATGTCGCTGCATTGTCCCGGTTG 1181

  scaffold159|s     209101 GCCTCGCCAAACCGTTGGAGGCTCTCGTAGTAGGCCTGCTCGGCGTCCGT 209150
                             i  v     i v   v     i        v     i  v  v  vvi
C scaffold181|s       1180 GCTTCTCCAAATCTTTGCAGGCTTTCGTAGTATGCCTGTTCTGCCTCGCC 1131

  scaffold159|s     209151 GATGTCGGATCCTTGAGAC--CCACTGACATTTCCCCCATATCCATGTTG 209198
                           v  i  v  vv  -- i  -- iiv  i i  v  i              
C scaffold181|s       1130 CATATCTGAGGCT--AAACTGCTGGTGGCGTTGCCTCCATATCCATGTTG 1083

  scaffold159|s     209199 TGATGCTGTCCTTGTGGTTTCATGCCACAGATCAATTT--GCCGGGTCCA 209246
                           i v      v vi     i          ii  v v  --    --    
C scaffold181|s       1082 CGCTGCTGTGCGCGTGGTCTCATGCCACAAGTCCAGTTCAGCCG--TCCA 1035

  scaffold159|s     209247 AAACTCATTGAATTTTGCCCACGTGCATTCA--TTGGGCGGTAGTTGGCG 209294
                           i     i i      i     v    iv  i--    v ii vv i-- v
C scaffold181|s       1034 GAACTCGTCGAATTTCGCCCAGGTGCGATCGGCTTGGTCAATCTTC--CT 987

  scaffold159|s     209295 CCATTGTCCGTACTGTGTTGCGAACAGCCCTGTATCGAGAATAAGTTTCT 209344
                                    i  i   i       v  i  i  i  v  i  i v     
C scaffold181|s        986 CCATTGTCCATATTGTATTGCGAAGAGTCCCGTGTCTAGGATGATTTTCT 937

  scaffold159|s     209345 CACCGATGGTGACGAGGTCGTTGTCGTTCTTTTTG-TGGCCGACGAAATA 209393
                            i        i  v           - vv   vi -  i      i--i 
C scaffold181|s        936 CGCCGATGGTAACCAGGTCGTTGTC-TGGTTTGCGATGACCGACGG--CA 890

  scaffold159|s     209394 CCCAAAGAGGTTGCCATCATTGATTTGCTTGATGACGTCTCCAATGTCCC 209443
                           vv    i  i  i  ii          i            v i       
C scaffold181|s        889 AGCAAAAAGATTACCGCCATTGATTTGTTTGATGACGTCTGCGATGTCCC 840

  scaffold159|s     209444 TTTCTTGTGGGTCCCATGGCGCCTTCATTCTCTCTTCATTCGCGGTGATG 209493
                            i  v vi           i              i  i  v i   i   
C scaffold181|s        839 TCTCATTCGGGTCCCATGGTGCCTTCATTCTCTCCTCGTTGGTGGTAATG 790

  scaffold159|s     209494 TCATGGGGTGTGGGTTGACCCCACTTGGTGAACATTCGATTGAAAAGGTC 209543
                             i  v  v     v vi     i  v  vv    v  iiii  i  i  
C scaffold181|s        789 TCGTGCGGGGTGGGATTGCCCCATTTTGTCCACATGCGGCCAAAGAGATC 740

  scaffold159|s     209544 CCCGAAAA--TGCGGTCGGGCAACCCTGTGAACATCTGCGTGAGGGCGCA 209591
                           i--i    --    i  v  v i   v           v     v i  i
C scaffold181|s        739 T--AAAAACTTGCGATCTGGGAGCCCAGTGAACATCTGGGTGAGCGTGCG 692

  scaffold159|s     209592 ACAATAATTAGGGTCGAGTTTTGCCTTGGCGATTTCAATGAGTGCCTTGT 209641
                           v ii  i  i vi     iviv i   v        i     i  i  v 
C scaffold181|s        691 TCGGTAGTTGGCATCGAGCGCGGTCTTTGCGATTTCGATGAGCGCTTTTT 642

  scaffold159|s     209642 GCATGTTCTTGTGTTGGTTGTGTAGTTCCTTATTCTTTTGCCAGGTGACT 209691
                           v ii   i  vi i    iiivi i   i              i      
C scaffold181|s        641 CCGCGTTTTTTCGCTGGTCACTCAATTCTTTATTCTTTTGCCAAGTGACT 592

  scaffold159|s     209692 TGTACCTGGGCATTGTAGGCTGGTGTGCCTTGCTCATTGAATGGTGGCAC 209741
                             v  i           v     i vv     i        i     i  
C scaffold181|s        591 TGAACTTGGGCATTGTACGCTGGCGATCCTTGTTCATTGAACGGTGGTAC 542

  scaffold159|s     209742 TAACGGTGGAACTAGGGGTGCCACGATGTTCTCTTGGGTGATCTGGTGGT 209791
                           v ii  v  v  v vv     vii  i --  v  -      i   vii 
C scaffold181|s        541 GAGTGGGGGTACAACTGGTGCGGTGACG--CTGTT-GGTGATTTGGAAAT 495

  scaffold159|s     209792 AAATGTCTTGTGGGAGACAGACCCTCATC-------AGTTCGAGTATTCG 209834
                               i        v ii    i  v    ------- i  i        i
C scaffold181|s        494 AAATATCTTGTGGTAAGCAGATCCACATCATTCCGTAATTTGAGTATTCA 445

  scaffold159|s     209835 CACTCGATATTTTTTGCCCCCTCGGAAACTTGGTTGAGGAAGTTGA-TAA 209883
                                i iv vi     v  i    vv  i  i             -   
C scaffold181|s        444 CACTCAACTTGCTTTGCACCTTCGGTTACCTGATTGAGGAAGTTGATTAA 395

  scaffold159|s     209884 TTTGTAGCAATCTGGTCGTCCGTGGATCGGGTCGATGCCTTCATTTTTGA 209933
                              vvv   i  -  v  i  vv i  ii i     v     i    i  
C scaffold181|s        394 TTTCATGCAGTC-GGACGCCCTGGAATTAGATCGATCCCTTCGTTTTCGA 346

  scaffold159|s     209934 TTGTGGCCTTGAGTGTGGCCACGTCTTGTGCGTGATAGATGGTCGCTGAG 209983
                            v      ivi vi        i     i  v vi  v  -v v   -- 
C scaffold181|s        345 TGGTGGCCCGAATCGTGGCCACATCTTGCGCTTTGTATAT-TTGGCT--G 299

  scaffold159|s     209984 CTCATTGTTGATG----TTCGCACCCTCGGGGGTTGATAT-TGGTTCGGA 210028
                                 -   vi ----  --         vvv   v   -i   iiv  
C scaffold181|s        298 CTCATT-TTGCCGGGGATT--CACCCTCGGTTCTTGCTATCCGGTCTTGA 252

  scaffold159|s     210029 GAATCAACTGACGATGGAAAGGTTTAGTTAGTTCTGTCAAGAGGGGCAGA 210078
                             v i vi     - i vv   v                     v     
C scaffold181|s        251 GATTTATTTGACG-TAGTCAGGATTAGTTAGTTCTGTCAAGAGGTGCAGA 203

  scaffold159|s     210079 ATTGAACCCTAGCTAGTTAATTGGTGTAGT---GATGTTAAAGACGAACT 210125
                            iiv         --i      vi i    --- v  vi v   i     
C scaffold181|s        202 ACCTAACCCTAGC--ATTAATTCATATAGTTTAGTTGACACAGATGAACT 155

  scaffold159|s     210126 AACTAAATTAATGAGCAG-GGTTGATGCTGCTCC----C----GTCTATG 210166
                                 v           -     iv        ---- ----     v 
C scaffold181|s        154 AACTAATTTAATGAGCAGTGGTTGGGGCTGCTCCAGTTCTACGGTCTAAG 105

  scaffold159|s     210167 CTGCTGCAGCTGGAGCCATAGCTGTACGGGCTACTACGCTAGATAGATGT 210216
                               v  v     i i vv   vv     v            i   ii  
C scaffold181|s        104 CTGCAGCTGCTGGGGTCCAAGCACTACGGTCTACTACGCTAGGTAGGCGT 55

  scaffold159|s     210217 AGTAGATCAGGGATAAGGTGCCTACTACAGTAAGTAG 210253
                                                      i    i    
C scaffold181|s         54 AGTAGATCAGGGATAAGGTGCCTACTATAGTAGGTAG 18

Matrix = 20p43g.matrix
Kimura (with divCpGMod) = 30.53
Transitions / transversions = 1.15 (702/613)
Gap_init rate = 0.04 (199 / 5026), avg. gap size = 1.69 (336 / 199)


2229 14.28 4.73 2.31 scaffold159|size508292 210345 210767 (294694) C genome_4_8562#DNA (101) 433 1 m_b1482s001i111 38080

  scaffold159|s     210345 GACCGGAACACACACAGATTTGAATTATTTGATCAGACGAACTGGAACTA 210394
                              v       vv                 v      v     i v   v
C genome_4_8562        433 GACGGGAACACCAACAGATTTGAATTATTTTATCAGAGGAACTAGTACTC 384

  scaffold159|s     210395 AAA---CATAAAAAA-GTTCTTGGATGTGTTCACTTTGATAGTCCATTGT 210440
                              ---  i      -           i    ii v     v   -----
C genome_4_8562        383 AAAACACACAAAAAATGTTCTTGGATGCGTTCGTTATGATATTCC----- 339

  scaffold159|s     210441 CCATTGGGCCAGATGATTGGGTGGATATGCGA-TGGTATTATCAAGATGT 210489
                           - - i     v  i                  -  v   vi  i      
C genome_4_8562        338 -C-TCGGGCCTGACGATTGGGTGGATATGCGAATGCTATGGTCGAGATGT 291

  scaffold159|s     210490 CGATCATGTGAGAATTTATGATGTTTTCATTCACAACACTTACTTTTCAT 210539
                                v           v         --   ii vi  v          
C genome_4_8562        290 CGATCTTGTGAGAATTTCTGATGTTTT--TTCGTACTACGTACTTTTCAT 243

  scaffold159|s     210540 GTGTTTTACACAATCTCAAGGGAACGTTGGTTGATGTTTGGCCAACATAA 210589
                                                      i   i         i i      
C genome_4_8562        242 GTGTTTTACACAATCTCAAGGGAACGTCGGTCGATGTTTGGTCGACATAA 193

  scaffold159|s     210590 TTCAAATCAGAAATTGTTGGGTGTGTGTGCTCATAATCATTTAAAATGGA 210639
                                   v   v   vv    v             i    v    i   
C genome_4_8562        192 TTCAAATCTGAATTTGGAGGGTCTGTGTGCTCATAACCATTAAAAACGGA 143

  scaffold159|s     210640 TCTTTGATGAACGTCAGTGAGTGTTAGCATAAAGTAACGAC---AAAAAA 210686
                             i            v  v         i  vi    v   ---      
C genome_4_8562        142 TCCTTGATGAACGTCCGTTAGTGTTAGCGTACGGTAAGGACGGAAAAAAA 93

  scaffold159|s     210687 CACTGACGCTAACTGGTTCACACCA--ATTTATTCATTTTCGG-TTGAAT 210733
                            i  v        ivi       v --    -    v      -      
C genome_4_8562         92 CGCTTACGCTAACCTATTCACACAATTATTT-TTCAATTTCGGTTTGAAT 44

  scaffold159|s     210734 AC---------TTACTGTCGACGTCAACCCATAAGGGTGGGCC 210767
                             ---------   vi   i     i    i            
C genome_4_8562         43 ACGTATGTACGTTAACGTCAACGTCGACCCGTAAGGGTGGGCC 1

Matrix = 20p43g.matrix
Kimura (with divCpGMod) = 11.66
Transitions / transversions = 0.90 (28/31)
Gap_init rate = 0.04 (17 / 422), avg. gap size = 1.76 (30 / 17)


375 19.78 0.00 2.33 scaffold159|size508292 211195 211282 (294179) C rnd-1_family-815#Unknown (1149) 96 11 m_b1482s001i112 38081

  scaffold159|s     211195 AGTAACACACCTTAGTACACACACATCATCATGCTGGTAACTTTTGGTGT 211244
                             v? ?    -   v     vi i   v  i     v          i v
C rnd-1_family-         96 AGGNANACAC-TTACTACACCTATATCTTCGTGCTGCTAACTTTTGGCGG 48

  scaffold159|s     211245 CAATCATGTCACTAGAGAAAATGCCCATTTCTGATGTG 211282
                           ?       iv      i    - i  i   i  i?   
C rnd-1_family-         47 NAATCATGCAACTAGAAAAAA-GTCCGTTTTTGGNGTG 11

Matrix = 20p43g.matrix
Kimura (with divCpGMod) = 19.97
Transitions / transversions = 1.43 (10/7)
Gap_init rate = 0.02 (2 / 87), avg. gap size = 1.00 (2 / 2)


377 8.84 1.39 5.80 scaffold159|size508292 215607 215678 (289783) C rnd-1_family-91#Unknown (0) 69 1 m_b1482s001i113 38082

  scaffold159|s     215607 TGTCAAGATTTTTTCAAAATCTT-GTTGTGTATTGGAAACTGAGCCCCTT 215655
                            i                     -       --             vi  
C rnd-1_family-         69 TATCAAGATTTTTTCAAAATCTTAGTTGTGT--TGGAAACTGAGCCGTTT 22

  scaffold159|s     215656 TCTGCCCCTTTTCTCCTTCTCCT 215678
                              --  i i          i  
C rnd-1_family-         21 TCT--CCTTCTTCTCCTTCTTCT 1

Matrix = 20p43g.matrix
Kimura (with divCpGMod) = 9.57
Transitions / transversions = 5.00 (5/1)
Gap_init rate = 0.07 (5 / 71), avg. gap size = 1.00 (5 / 5)


16 19.86 0.00 0.00 scaffold159|size508292 215680 215714 (289747) (CTC)n#Simple_repeat 1 35 (0) m_b1482s252i2 38083

  scaffold159|s     215680 CTGCTCCTCCTTCTACTTCTCCTCTTCCTTCTCCT 215714
                             v        i  v  i      i    i     
  (CTC)n#Simple          1 CTCCTCCTCCTCCTCCTCCTCCTCCTCCTCCTCCT 35

Matrix = Unknown
Transitions / transversions = 2.00 (4/2)
Gap_init rate = 0.00 (0 / 34), avg. gap size = 0.0 (0 / 0)


5952 5.05 0.65 2.24 scaffold159|size508292 215722 216491 (288970) C genome_1_5438#DNA (0) 758 1 m_b1482s001i114 38084

  scaffold159|s     215722 GGCTGTGACTTGGTTGGACGAATAGGGAATAGAGAACAGGGTTTTGGCGA 215771
                                                               i             
C genome_1_5438        758 GGCTGTGACTTGGTTGGACGAATAGGGAATAGAGAATAGGGTTTTGGCGA 709

  scaffold159|s     215772 ATAAAAAAAATTAACCTCTATTCAACGAAAATCATGACAACGTTGAATTC 215821
                                    -             i                         -
C genome_1_5438        708 ATAAAAAAA-TTAACCTCTATTCGACGAAAATCATGACAACGTTGAATT- 661

  scaffold159|s     215822 TGTTGAACTGCTCGAACAGCAAATAGCCCAATAGAGCAATAACAATTTAG 215871
                           ---------           i                             
C genome_1_5438        660 ---------GCTCGAACAGCGAATAGCCCAATAGAGCAATAACAATTTAG 620

  scaffold159|s     215872 TCTACCTTTAAACATCCAAAGATGTAATGTTGTATGTAATTGAATTTAGT 215921
                                                                             
C genome_1_5438        619 TCTACCTTTAAACATCCAAAGATGTAATGTTGTATGTAATTGAATTTAGT 570

  scaffold159|s     215922 TGTAGAAAGAAGGTCTTGATGTGAGCATTTAAAAAATTAGCAAGTAAAAA 215971
                                  v                    v             v       
C genome_1_5438        569 TGTAGAATGAAGGTCTTGATGTGAGCATGTAAAAAATTAGCACGTAAAAA 520

  scaffold159|s     215972 TAACATACAAATAAATATTGTTACATTGAGACCATGACCATTTCCGCCGC 216021
                                              i      i v                i    
C genome_1_5438        519 TAACATACAAATAAATATTATTACATCGCGACCATGACCATTTCCACCGC 470

  scaffold159|s     216022 ATCACTCCATTGTCATTAATTGTGAGTGCCACTATTGTG-ATTGTGAGCA 216070
                               iv          i                      -          
C genome_1_5438        469 ATCATGCCATTGTCATCAATTGTGAGTGCCACTATTGTGAATTGTGAGCA 420

  scaffold159|s     216071 CCCCTCTCGTTGTCATAGAGTTGATTGTCGCGTTGGTTGCATTCTCCATT 216120
                             v                                               
C genome_1_5438        419 CCGCTCTCGTTGTCATAGAGTTGATTGTCGCGTTGGTTGCATTCTCCATT 370

  scaffold159|s     216121 GTGAGAACATTTCCAACATCTATCGTGACTGTCTCCTTGTTGCGCGATGT 216170
                                                i     i      v               
C genome_1_5438        369 GTGAGAACATTTCCAACATCTGTCGTGGCTGTCTGCTTGTTGCGCGATGT 320

  scaffold159|s     216171 GTTGATGTGCTGGTGCGCATGATGTCATGATTGTTTGTGGAGGATTTGTA 216220
                                    i        ---                   v   v     
C genome_1_5438        319 GTTGATGTGTTGGTGCGC---ATGTCATGATTGTTTGTGGTGGAATTGTA 273

  scaffold159|s     216221 TGGTAGATGGTCGCGATTGTCGTGGTGAGATGGTGGTGTGGTAAC-AAAA 216269
                                       i                                -    
C genome_1_5438        272 TGGTAGATGGTCACGATTGTCGTGGTGAGATGGTGGTGTGGTAACAAAAA 223

  scaffold159|s     216270 AAAGCTATTGGTCTATTCTCAAATGGCTATTCGACCCACCGAATAGCACC 216319
                                               v v v             i           
C genome_1_5438        222 AAAGCTATTGGTCTATTCTCTATTCGCTATTCGACCCATCGAATAGCACC 173

  scaffold159|s     216320 CTCTATTGGTCTATTCGAATTCGCCGAAAACGAATAGAGAATAGAAATTG 216369
                                             v      i   v               i    
C genome_1_5438        172 CTCTATTGGTCTATTCGATTTCGCCAAAACCGAATAGAGAATAGAGATTG 123

  scaffold159|s     216370 ACTATCTGTCGGTCTATTGGAGGGAACAAAGTCATAATTTTTTGGGCCGA 216419
                           i        i  i     v                 iv     -      
C genome_1_5438        122 GCTATCTGTTGGCCTATTCGAGGGAACAAAGTCATAGATTTTT-GGCCGA 74

  scaffold159|s     216420 ATAGACCGATAGAACGATTTCC--CGAT-AAAAAACCTATTCTCTATTCT 216466
                                          --   i --    -                     
C genome_1_5438         73 ATAGACCGATAGAAC--TTTTCAGCGATAAAAAAACCTATTCTCTATTCT 26

  scaffold159|s     216467 CTATTCGTCCAACCAAGTCACAGCC 216491
                                v i                 
C genome_1_5438         25 CTATTGGCCCAACCAAGTCACAGCC 1

Matrix = 20p43g.matrix
Kimura (with divCpGMod) = 4.85
Transitions / transversions = 1.24 (21/17)
Gap_init rate = 0.03 (21 / 769), avg. gap size = 1.05 (22 / 21)


855 6.82 5.59 8.97 scaffold159|size508292 216492 216652 (288809) rnd-1_family-52#Unknown 4 159 (28) m_b1482s001i115 38085

  scaffold159|s     216492 TGAGACAGTTTTC-CACTTTTCGCCACAACAGGTACTTCCAGCGCAATCT 216540
                                       i-       i    ?              v? i  v  
  rnd-1_family-          4 TGAGACAGTTTTTTCACTTTTTGCCANAACAGGTACTTCCACNGTAAGCT 53

  scaffold159|s     216541 C-------CTTACCTGTAAATAATTTATTTT-CGGGTTGACGTACGTGAG 216582
                           ?-------                 v     -             i  i 
  rnd-1_family-         54 NAAGCGAACTTACCTGTAAATAATTAATTTTTCGGGTTGACGTACATGGG 103

  scaffold159|s     216583 TTGTATAGTCAGTAGTCATTATGTTTTGATCTCTGTTCACCTTTAAAATT 216632
                            ------------      i                 i           -
  rnd-1_family-        104 T------------AGTCATCATGTTTTGATCTCTGTTTACCTTTAAAAT- 140

  scaffold159|s     216633 ATATATCTTATTTCAAAAAT 216652
                           -                   
  rnd-1_family-        141 -TATATCTTATTTCAAAAAT 159

Matrix = 20p43g.matrix
Kimura (with divCpGMod) = 7.35
Transitions / transversions = 2.33 (7/3)
Gap_init rate = 0.11 (17 / 160), avg. gap size = 1.35 (23 / 17)


265 21.37 10.26 4.03 scaffold159|size508292 217065 217181 (288280) genome_11_20665#DNA 2 125 (1179) m_b1482s001i116 38086

  scaffold159|s     217065 AGTGGAGCCATCCTAATATTCCTATTTCAGAAAATCCTATGGGCCTGTAT 217114
                                    v                 i i   v    vvi v   i  -
  genome_11_206          2 AGTGGAGCCCTCCTAATATTCCTATTTTAAAAATTCCTTAAGTCCTATA- 50

  scaffold159|s     217115 GTGTAAATA-CAT-TAAT----TAGGAAGGACTGTACAGCATTCTTAATA 217158
                             viv v  -   -    ----   i  vv v v ----ii   i     
  genome_11_206         51 GTTCTATTATCATATAATAGGCTAGAAATCAATTT----TGTTCCTAATA 96

  scaffold159|s     217159 TTC--AGTGGA----ATGTCTAATGACCC 217181
                              --   v  ----  i       i   
  genome_11_206         97 TTCCTAGTTGACTATATATCTAATGGCCC 125

Matrix = 20p43g.matrix
Kimura (with divCpGMod) = 25.34
Transitions / transversions = 0.85 (11/13)
Gap_init rate = 0.09 (10 / 116), avg. gap size = 1.70 (17 / 10)


702 21.99 3.90 2.40 scaffold159|size508292 217504 217708 (287753) genome_11_20665#DNA 1070 1277 (27) m_b1482s001i117 38087

  scaffold159|s     217504 AGCTACTGGTAC-ATTTCTACAGCTGCTGGATGTCAACAAGCAGTCAAA- 217551
                             v i      i-    i   i vi  i     viii-i   -      -
  genome_11_206       1070 AGATGCTGGTATGATTTTTACGGACGCCGGATGGTGG-GAGC-GTCAAAT 1117

  scaffold159|s     217552 -AAGTAATAGGACGTGAGGATTTAGAAAT--TTCAATCCCGTGGGATGGG 217598
                           -   -        ivv     --      --    i          v   
  genome_11_206       1118 CAAG-AATAGGACAATAGGAT--AGAAATCGTTCAGTCCCGTGGGAGGGG 1164

  scaffold159|s     217599 GTAGGGATTCCCTCCCAAGGGATTTGATTTAGGACGCTGGTTAGGACTTC 217648
                                  ii  v  i       i i       i vv viv    i v v 
  genome_11_206       1165 GTAGGGACCCCGTCTCAAGGGACTCGATTTAGAAATCGATTTAGAAATAC 1214

  scaffold159|s     217649 CTAGATGGAGTATAGGTCATTGCTAGATGCGGAAGAATG--AAAAAAT-G 217695
                                 vi   v   ivv           v  i i  i --       - 
  genome_11_206       1215 CTAGATCAAGTTTAGAAAATTGCTAGATGAGGGAAAACGGAAAAAAATGG 1264

  scaffold159|s     217696 AAATAGAAAATAG 217708
                                 i      
  genome_11_206       1265 AAATAGGAAATAG 1277

Matrix = 20p43g.matrix
Kimura (with divCpGMod) = 23.15
Transitions / transversions = 1.44 (26/18)
Gap_init rate = 0.05 (11 / 204), avg. gap size = 1.18 (13 / 11)


376 30.31 3.88 3.88 scaffold159|size508292 217842 218047 (287414) rnd-1_family-866#Unknown 140 345 (1) m_b1482s001i118 38088

  scaffold159|s     217842 CTTGTCTTTTGGTTCTG----AAGTACAAGATGAGTA-CAAAACTTGCGT 217886
                              v ii i    v   ----i  i i i  --  i -    iv  -   
  rnd-1_family-        140 CTTCTTCTCTGGTGCTGCGCGGAGCATAGGA--AGCAACAAAGATT-CGT 186

  scaffold159|s     217887 TTGTGCTCGCACAGTATTGTAAGACATTCCCACACATGATTGG-TGCTAA 217935
                             i--     iv --  i i   -iii iv i  v?v      -   v  
  rnd-1_family-        187 TTA--CTCGCGAA--ATCGCAAG-TGCTTGCGCAGNAGATTGGGTGCAAA 231

  scaffold159|s     217936 GGATCATTGTATTTGTCAGCGTTACATCCCATGTTGCTCATTGTTTAGAA 217985
                           i    ii ii  ii ?      iii  i  vi ??    v   i vvvv 
  rnd-1_family-        232 AGATCGCTACATCCGNCAGCGTCGTATTCCCCGNNGCTCTTTGCTGTCCA 281

  scaffold159|s     217986 TCAAAAAGTGCCCTTGGTGACAAGTTT--GAAATTGGCAATGATAAGGCC 218033
                               v i v i  ?   i v i?  ? -- v vi   ii i   v     
  rnd-1_family-        282 TCAACAGGAGTCCNTGGCGTCGNGTNTATGCATCTGGTGACGATCAGGCC 331

  scaffold159|s     218034 ATGATCACCTTGAC 218047
                                   ?i ?  
  rnd-1_family-        332 ATGATCACNCTNAC 345

Matrix = 20p43g.matrix
Kimura (with divCpGMod) = 34.30
Transitions / transversions = 2.00 (40/20)
Gap_init rate = 0.06 (12 / 205), avg. gap size = 1.33 (16 / 12)


543 24.61 5.36 6.59 scaffold159|size508292 218180 218440 (287021) rnd-1_family-336#Unknown 1 258 (1) m_b1482s001i119 38089

  scaffold159|s     218180 TCCTGCTGATTGCCCTAGACTCATGTTGACGTGGAGTCACATACCTGGAT 218229
                              i        i i?i ?  ii v   i         i? iv v?  ? 
  rnd-1_family-          1 TCCCGCTGATTGTCTNGGNCTTGTTTTGGCGTGGAGTCGNACCCGNGGNT 50

  scaffold159|s     218230 CCATAACAGTTCTTCAACTTCTCTTTGGAATTACAATGACTTCTGTTGAA 218279
                            vv i ii     v  ii vv i     ?? v  ?   ?  i    ? vi
  rnd-1_family-         51 CGTTGATGGTTCTGCAGTTGATTTTTGGNNTGACNATGNCTCCTGTNGCG 100

  scaffold159|s     218280 AAACATCTTCAATTTGCAAGAAGAATTTTTGTG-AGGATATTAAAGAAGA 218328
                             ii i  ?  i     ?  i  i  ?i i  ?-   v v i    i -v
  rnd-1_family-        101 AAGTACCTNCAGTTTGCNAGGAGGATNCTCGTNAAGGTTCTCAAAGGA-C 149

  scaffold159|s     218329 ATGAATTCACAAAAATATCTCATCCTATCAC-----AAGAAGTTGGAAGA 218373
                             v vi vi v  i ----   vv  ?i  ?-----i    ii    i  
  rnd-1_family-        150 ATCATCTGGCCAAGA----TCAGGCTNCCANCCGCTGAGAAACTGGAGGA 195

  scaffold159|s     218374 GTA-CAGGAGATTCATTGAGTCAA----GGCACC---TCCATTGACCAAT 218415
                              - i  v  -----   v    ---- ?  i ---   - ?  -    
  rnd-1_family-        196 GTATCGGGCGA-----TGATTCAACGNCGNCATCCTGTCC-TNGA-CAAT 238

  scaffold159|s     218416 GTGTGGTGTGGGGTACAATTGATGG 218440
                           -----  ?     i  ?  v     
  rnd-1_family-        239 -----GTNTGGGGCACNATGGATGG 258

Matrix = 20p43g.matrix
Kimura (with divCpGMod) = 30.79
Transitions / transversions = 1.73 (38/22)
Gap_init rate = 0.08 (22 / 260), avg. gap size = 1.41 (31 / 22)


690 20.00 3.89 0.00 scaffold159|size508292 218796 218975 (286486) rnd-1_family-354#Unknown 243 429 (129) m_b1482s001i120 38090

  scaffold159|s     218796 CAGCAAGTATGCGACAATCAGCAGAATGGGGGATGTGAGCAGT----TCA 218841
                             i i  i     ?     ?  i  i     i   i    ?  ----  ?
  rnd-1_family-        243 CAACGAGCATGCGNCAATCNGCGGAGTGGGGAATGCGAGCNGTNCAGTCN 292

  scaffold159|s     218842 TCATTGGCCTG-CTCGGGGACACAATGATATATGAGGAGTTTGGAGAGTG 218890
                                vv  v -  vii       ?    ?  i      ?v       v 
  rnd-1_family-        293 TCATTCCCCAGACTGAAGGACACANTGATNTACGAGGAGNATGGAGAGAG 342

  scaffold159|s     218891 CAGAATCAATTTCGGCTGCATAATTCTTTTGTTTAATCTTCT-TCTCGTC 218939
                           v       vv  i ii   v ?v   vii    i  i  v v-  v    
  rnd-1_family-        343 GAGAATCACATTTGATTGCTTNTTTCACCTGTTCAACCTGCGATCACGTC 392

  scaffold159|s     218940 TAGTTGGCA-GAATTCAATCACATCAGTGTACTTACC 218975
                            i  ?  ? -?   iv   ?  ?? ?  ?     i  
  rnd-1_family-        393 TGGTNGGNATNAATCAAATNACNNCNGTNTACTTGCC 429

Matrix = 20p43g.matrix
Kimura (with divCpGMod) = 23.09
Transitions / transversions = 1.25 (20/16)
Gap_init rate = 0.02 (4 / 179), avg. gap size = 1.75 (7 / 4)


417 22.96 1.60 7.30 scaffold159|size508292 219272 219459 (286002) C rnd-1_family-904#Unknown (231) 413 236 m_b1482s001i121 38091

  scaffold159|s     219272 CATGAACTGCTTCTTTTACATCAAGTGAAACTGCAT---CCTGTGATTGT 219318
                              i       v  ---i    ---  v ?      ---     ---iv 
C rnd-1_family-        413 CATAAACTGCTGCT---GCATC---TGCANCTGCATACGCCTGT---CCT 373

  scaffold159|s     219319 CCCTCTGCTCTTCCAATCTCAGCATAGTCTCCTCACATTCAGCCTGCTGA 219368
                              v      i    vi    v v vv?i     v vi  ?v   vvi i
C rnd-1_family-        372 CCCGCTGCTCCTCCATCCTCATCCTTCNTTCCTCTCTCTCNTCCTCGCGG 323

  scaffold159|s     219369 TCCCTTTCATGTTCTTGCATCTCATTCTACTGCTGATTCTGAATCATCAT 219418
                             ?vii   i ?  ?i       ? ? vv      i  v v -      ?
C rnd-1_family-        322 TCNGCCTCACGNTCNCGCATCTCNTNCATCTGCTGGTTGTCA-TCATCAN 274

  scaffold159|s     219419 CATAAACTCCTTAAAGCTTGGTTCATCATCATCTCTGTCAC 219459
                              ? ?i  v  i  i        i  i  i---?      
C rnd-1_family-        273 CATNANTTCGTTGAAACTTGGTTCGTCGTCG---NTGTCAC 236

Matrix = 20p43g.matrix
Kimura (with divCpGMod) = 25.00
Transitions / transversions = 1.00 (20/20)
Gap_init rate = 0.07 (14 / 187), avg. gap size = 1.14 (16 / 14)


1732 11.51 0.00 0.00 scaffold159|size508292 219513 219764 (285697) C genome_7_14113#DNA (0) 252 1 m_b1482s001i122 38092

  scaffold159|s     219513 CCATATATCTCTGATCATAAGACCCCCAAAATGAACAAAAGATACCATTA 219562
                             i      v v v i           v     v                
C genome_7_1411        252 CCGTATATCACGGTTTATAAGACCCCCCAAATGTACAAAAGATACCATTA 203

  scaffold159|s     219563 ACAAGATTTTGATGTGTTGCGATAACTTTTGAAACGACGAATTTTTGCCT 219612
                              v         i                  v v   i  i v      
C genome_7_1411        202 ACACGATTTTGATATGTTGCGATAACTTTTGATAGGACAAACTGTTGCCT 153

  scaffold159|s     219613 ATTGTGTGACACACCAAAACCGTCAGAAAAAGGTAAGCTTTCTGGAGTAT 219662
                                                v      i                 i   
C genome_7_1411        152 ATTGTGTGACACACCAAAACCTTCAGAAGAAGGTAAGCTTTCTGGAATAT 103

  scaffold159|s     219663 CTTATCTGTTTAGTCAAGAATCGCTTAGTTTTCGAAATATACACATTTTA 219712
                                 i        i                          i  v  i 
C genome_7_1411        102 CTTATCCGTTTAGTCGAGAATCGCTTAGTTTTCGAAATATACGCAGTTCA 53

  scaffold159|s     219713 AAAGTAGGGTGGGTCTTATAATCCCTGGGGTCTTATGATCAGAGATATAC 219762
                                    v              v     v     i v v v       
C genome_7_1411         52 AAAGTAGGGGGGGTCTTATAATCCGTGGGGACTTATAAACCGTGATATAC 3

  scaffold159|s     219763 GG 219764
                             
C genome_7_1411          2 GG 1

Matrix = 20p43g.matrix
Kimura (with divCpGMod) = 10.82
Transitions / transversions = 0.71 (12/17)
Gap_init rate = 0.00 (0 / 251), avg. gap size = 0.0 (0 / 0)


665 24.77 0.75 5.53 scaffold159|size508292 220018 220282 (285179) C rnd-1_family-667#Unknown (86) 681 429 m_b1482s001i123 38093

  scaffold159|s     220018 CATCATCAACATCATCAGGGAAGAACATTTCTTCCTCAAAACCTACAACA 220067
                               v  vv       v ?iiv   ? vi  ?     vi ?  ?ii?  ?
C rnd-1_family-        681 CATCCTCTTCATCATCTGNAGCGAANAGCTCNTCCTCTGANCCNGTNACN 632

  scaffold159|s     220068 CCCTCTGACTTCTCAATGATCAGCCTCCTGATCTTCTTGCACTCGCAGAA 220117
                                ?        i       iv vv vi    i   ?vv   v ?  -
C rnd-1_family-        631 CCCTCNGACTTCTCGATGATCAAGCGGCGAATCTCCTTNGCCTCCCNGA- 583

  scaffold159|s     220118 TGCTTCTGGCATGGTCA-TGGTCATGTTGGGATCTCCAGTTCCCATTTTG 220166
                           --------- ---    -?? v            i  ?  ?     i  ?
C rnd-1_family-        582 ---------C---GTCAGNNGGCATGTTGGGATCCCCNGTNCCCATCTTN 545

  scaffold159|s     220167 GTCTTTTCGAACTTGTTGAAC-TCTTCATTAAGCTGATTATCAGTGCACT 220215
                                ivv  i          -     -  v  i    ivi  v ? i  
C rnd-1_family-        544 GTCTTCGAGAGCTTGTTGAACTTCTTC-TTCAGTTGATCCCCACTNCGCT 496

  scaffold159|s     220216 CTTGGTTGGAACGAAACAACATATCTTCCTGTGCAACAATGTTCCATTCC 220265
                              vi i? iii  v ?iv i i vvivi  ?  ?  i vi i   i   
C rnd-1_family-        495 CTTCATCNGGGTGATANGCCGTGTGGCGTTGNGCNACGAGATCCCACTCC 446

  scaffold159|s     220266 AGTCCACACATTGGGAG 220282
                            ??  ?v v  v  ?  
C rnd-1_family-        445 ANNCCNGAAATGGGNAG 429

Matrix = 20p43g.matrix
Kimura (with divCpGMod) = 30.50
Transitions / transversions = 1.07 (32/30)
Gap_init rate = 0.06 (16 / 264), avg. gap size = 1.00 (16 / 16)


3409 9.32 1.48 0.21 scaffold159|size508292 220709 221181 (284280) genome_11_18930#DNA 1 479 (0) m_b1482s001i124 38094

  scaffold159|s     220709 TCCCCACCCCCAGTTGCGGTGCTCTAGATGCACCACACACTTTGACCAAA 220758
                                                 v           i               
  genome_11_189          1 TCCCCACCCCCAGTTGCGGTGCACTAGATGCACCGCACACTTTGACCAAA 50

  scaffold159|s     220759 TCATTGAAATCTCTTATGGTGCATCTAATGCACCATAACTTT-GCACTAT 220807
                             v                        i              - i     
  genome_11_189         51 TCCTTGAAATCTCTTATGGTGCATCTAGTGCACCATAACTTTTGTACTAT 100

  scaffold159|s     220808 TCCTACCTATG-----GGGAAACCAACAACCATTTTTGAGAAAGAGTTCA 220852
                               i v    -----i                             v   
  genome_11_189        101 TCCTGCATATGTACAGAGGAAACCAACAACCATTTTTGAGAAAGAGATCA 150

  scaffold159|s     220853 TTTCAAATGTTAATTTTAGAACGAAAAATCCCAGTAAGTACCCCACACTG 220902
                                   i   i                            v        
  genome_11_189        151 TTTCAAATATTAGTTTTAGAACGAAAAATCCCAGTAAGTACACCACACTG 200

  scaffold159|s     220903 ACAGAGATTTTACATATGCCTAGCTGTCCGGTACAACTTTTGGTAACATT 220952
                            vi   v     vivi -  i       i           i iv  i   
  genome_11_189        201 AGGGAGTTTTTAGGAGT-CCCAGCTGTCTGGTACAACTTTCGAAAATATT 249

  scaffold159|s     220953 ATATATGCCTTACATTCCCATCTTAATTGTCTAAAAATTAGGCTTATGTA 221002
                                     v  v  i            v i                  
  genome_11_189        250 ATATATGCCTAACTTTTCCATCTTAATTGGCCAAAAATTAGGCTTATGTA 299

  scaffold159|s     221003 TTTCTAGCAAAAAAATGATGCCGAGCCCAGATTACCTCTGATGGGCAAAT 221052
                                       v               i             v       
  genome_11_189        300 TTTCTAGCAAAATAATGATGCCGAGCCCGGATTACCTCTGATTGGCAAAT 349

  scaffold159|s     221053 GTATCTTTTTGAATCCTCACCGAGGCTATGTAGGAATCGTCCAGTTATGG 221102
                             i           iiii  i                     v       
  genome_11_189        350 GTGTCTTTTTGAATTTCTACTGAGGCTATGTAGGAATCGTCCTGTTATGG 399

  scaffold159|s     221103 TGCACTAGATGCACCATAAGGATTATGATGGGGAAAGCTAGTATCTGTGC 221152
                                                                     vviv    
  genome_11_189        400 TGCACTAGATGCACCATAAGGATTATGATGGGGAAAGCTAGTTATGGTGC 449

  scaffold159|s     221153 ACTAGATGCACCATAA-AAAAGGATGGGGA 221181
                                           -             
  genome_11_189        450 ACTAGATGCACCATAAGAAAAGGATGGGGA 479

Matrix = 20p43g.matrix
Kimura (with divCpGMod) = 9.33
Transitions / transversions = 1.32 (25/19)
Gap_init rate = 0.01 (4 / 472), avg. gap size = 2.00 (8 / 4)


870 21.56 4.45 15.25 scaffold159|size508292 221386 221812 (283649) C rnd-5_family-4415#Unknown (1) 2134 1748 m_b1482s001i125 38095

  scaffold159|s     221386 GTCTGAGAGTGCAAAACTTCGTCTGGCTAA----AGTATT------TTTA 221425
                                    ?  i     i i     v  v---- i  i ------    
C rnd-5_family-       2134 GTCTGAGAGNGCGAAACTCCATCTGGATACGTGTAATACTATGTACTTTA 2085

  scaffold159|s     221426 TTGTGAGTATAGTTACAAAAA--GTGTGAGGAAAATATCAGGGGAAGTCA 221473
                            i  i        ?       --    i      i        i      
C rnd-5_family-       2084 TCGTAAGTATAGTNACAAAAAAAGTGTAAGGAAAGTATCAGGGAAAGTCA 2035

  scaffold159|s     221474 TGGTGCTGTATGTTA-TTATTTATGCAACATATGTATTACTGGCAAAACA 221522
                           i              -   i  --- iiii  v     v i-- i v  v
C rnd-5_family-       2034 CGGTGCTGTATGTTACTTACTT---CGGTGTAAGTATTTCC--CGACACT 1990

  scaffold159|s     221523 ATTTAGTAATTTAATGATAGTTGATGTGTATAGATACAACCAAAAGCTTT 221572
                           i i  -i  --------------------i  i      v     vvvv 
C rnd-5_family-       1989 GTCTA-CAA--------------------GTAAATACAAACAAAACAAAT 1961

  scaffold159|s     221573 CTGTAATCACTGAT-ACTATGTGTTGTTACTCATGTAG-TGCACAAGATA 221620
                           v   v ?    v  -? i i      i    --   i -        v  
C rnd-5_family-       1960 GTGTCANCACTTATCNCCACGTGTTGCTACT--TGTGGTTGCACAAGTTA 1913

  scaffold159|s     221621 GAAATCAT--AGATTATATATGTAACTTCTGTTGTTGATCAGCGGTAACC 221668
                           v  --   --   i vi  vv  v   v   vi?  v      i  ?   
C rnd-5_family-       1912 CAA--CATGCAGACTTCATCGGTCACTACTGACNTTCATCAGCAGTNACC 1865

  scaffold159|s     221669 ACTTTTAGAAATATGGTGTTGATACTTGTCATTATGTTGTGTTGTTACTC 221718
                              v i i     ----------------  iv v         i    v
C rnd-5_family-       1864 ACTATCAAAAATA----------------CACAAGGTTGTGTTGCTACTA 1831

  scaffold159|s     221719 ATGTGGTATCAGTTACACCATGAATACTACAAACTGAAGTTGCATGAAA- 221767
                              v  i -----------  v     v    i       --   i   -
C rnd-5_family-       1830 ATGAGGCA-----------ATTAATACGACAAGCTGAAGT--CATAAAAA 1794

  scaffold159|s     221768 -CGTATAGTCTACATGCCAAAAAGGCAACGAGATAGATCAATGCTT 221812
                           -vv     i   v          ?v  vi v    vv         
C rnd-5_family-       1793 TATTATAGCCTAAATGCCAAAAANTCATTGTGATACTTCAATGCTT 1748

Matrix = 20p43g.matrix
Kimura (with divCpGMod) = 23.53
Transitions / transversions = 1.05 (40/38)
Gap_init rate = 0.16 (68 / 426), avg. gap size = 1.15 (78 / 68)


1437 12.75 16.78 0.59 scaffold159|size508292 221643 221934 (283527) rnd-1_family-580#Unknown 1 339 (0) m_b1482s001i126 38096

  scaffold159|s     221643 ACTTCTGTTGTTGATCAGCGGTAACCACTTTTAGAAATATGGTGTTGATA 221692
                              v        v                                     
  rnd-1_family-          1 ACTACTGTTGTTCATCAGCGGTAACCACTTTTAGAAATATGGTGTTGATA 50

  scaffold159|s     221693 CTTGTCATTATGTTGTGTTGTTACTCATGTGGTATCAGTTA-CACCATGA 221741
                              vv i  v               v   i       i   -i  v    
  rnd-1_family-         51 CTTTACGTTTTGTTGTGTTGTTACTGATGCGGTATCAATTATTACAATGA 100

  scaffold159|s     221742 ATACTACAAACTGAAGTTGCATGAAACGTATAGTCTACATGCCAAAAAGG 221791
                                                ii   ii-        v          ?v
  rnd-1_family-        101 ATACTACAAACTGAAGTTGCACAAAATA-ATAGTCTAAATGCCAAAAANT 149

  scaffold159|s     221792 CAACGAGATAGATCAATGCT----TTAAT--------TGCTAT------C 221823
                            ? i v              ----    i--------  ?i  ------ 
  rnd-1_family-        150 CNATGTGATAGATCAATGCTNATGTTAACTTTATTGGTGNCATACACTAC 199

  scaffold159|s     221824 TGAAAA--------CCGGGAATAATGACAATCTACAAAACAACCAAGTGA 221865
                            i  v --------  i       i          -           i  
  rnd-1_family-        200 TAAACAATGAATTGCCAGGAATAACGACAATCTAC-AAACAACCAAGCGA 248

  scaffold159|s     221866 GGCATCTCCAGATTATGTCTGGG---------------------GCAGAC 221894
                                          i       ---------------------  i   
  rnd-1_family-        249 GGCATCTCCAGATTACGTCTGGGGGCTGAGATAGTAACCGTGGTGCGGAC 298

  scaffold159|s     221895 AAT-GGTGGGTAATTTGTTGAAGAATGAAAGCATAATATAA 221934
                              -    i      viii   i       v     i  i 
  rnd-1_family-        299 AATGGGTGAGTAATTAACCGAAAAATGAAATCATAACATGA 339

Matrix = 20p43g.matrix
Kimura (with divCpGMod) = 11.61
Transitions / transversions = 1.85 (24/13)
Gap_init rate = 0.03 (9 / 291), avg. gap size = 5.67 (51 / 9)


722 12.57 16.06 1.27 scaffold159|size508292 221853 221989 (283472) C rnd-1_family-828#Unknown (37) 213 57 m_b1482s001i127 38097

  scaffold159|s     221853 AACAACCAAGTGAGGCATCTCCAGATTATGTCTGGGG------------- 221889
                                     i                          -------------
C rnd-1_family-        213 AACAACCAAGCGAGGCATCTCCAGATTATGTCTGGGGGCTGAGATAGTAA 164

  scaffold159|s     221890 --------CAGACAATGG-TGGGTAATTTGTTGAAGAATGAAAGCATAAT 221930
                           -------- i        -  i      viii   i       ?     i
C rnd-1_family-        163 CCGTGGTGCGGACAATGGGTGAGTAATTAACCGAAAAATGAAANCATAAC 114

  scaffold159|s     221931 ATAATGATCACATCTTTACTTACCTTGCACTCATACACCCTTGTTTCTAC 221980
                             i ?i v            i      -- i  i       vv       
C rnd-1_family-        113 ATGANAAGCACATCTTTACTCACCTTG--CCCACACACCCTGCTTTCTAC 66

  scaffold159|s     221981 AATTGTTTT 221989
                           ?        
C rnd-1_family-         65 NATTGTTTT 57

Matrix = 20p43g.matrix
Kimura (with divCpGMod) = 11.88
Transitions / transversions = 3.25 (13/4)
Gap_init rate = 0.04 (5 / 136), avg. gap size = 4.80 (24 / 5)


1337 24.17 1.48 0.88 scaffold159|size508292 227353 227690 (277771) C rnd-1_family-411#Unknown (0) 911 572 m_b1483s001i0 38098

  scaffold159|s     227353 GGGGGGAATTGAGAT--TTCTTACATGCTATCTACTTTAAAGTACAATAT 227400
                                          --  i  ii            ?v      ?     
C rnd-1_family-        911 GGGGGGAATTGAGATATTTTTTGTATGCTATCTACTNAAAAGTANAATAT 862

  scaffold159|s     227401 CACATGTACCTCTACTATCTGCAAAGATCCATTCATTGCCAATTGGCCAT 227450
                             ?      ii     v  v  i   vvvv      i      i  v   
C rnd-1_family-        861 CANATGTACTCCTACTTTCAGCGAAGTGAGATTCATCGCCAATCGGGCAT 812

  scaffold159|s     227451 CTCCAACAATGTGCCAG---ATTGAAAAAAGATGTCTGCAATTGATGAAC 227497
                              v            i---viii        vvvv           i  
C rnd-1_family-        811 CTCGAACAATGTGCCAACCCCCCAAAAAAAGAACGATGCAATTGATGGAC 762

  scaffold159|s     227498 CTCTCCCCAACTTGTATTCCAATGTTTAACTCCAATGTCAAACCAGTGCA 227547
                           -- i     vi        v     vivv   v i    v  v  ii   
C rnd-1_family-        761 --CCCCCCACTTTGTATTCAAATGTGCTCCTCAAGTGTCCAAGCAACGCA 714

  scaffold159|s     227548 AATTCTGCCAATGTTATGCCATGGGGGCAACATTAAGATGTGGTGTGACA 227597
                                v          i    i       v v   ii vi   i  i   
C rnd-1_family-        713 AATTCGGCCAATGTTACGCCACGGGGGCATCCTTAGAAAATGGCGTAACA 664

  scaffold159|s     227598 TTGGTCTGTTTTCTTGTATCATGGGGGTGCCCTTAGAAATCCTCATAATA 227647
                             -   i v   i ii vv i       i v iv   v   ii  i vv 
C rnd-1_family-        663 TT-GTCCGATTTTTCATCACGTGGGGGTACGCCGAGATATCTCCACATAA 615

  scaffold159|s     227648 TGCATCCACGGCAATTGTCAAAATTCATCCACTATCATGAACA 227690
                           ii          v? i  v    v  iv v  v i        
C rnd-1_family-        614 CACATCCACGGCCNTCGTAAAAAATCGACGACAACCATGAACA 572

Matrix = 20p43g.matrix
Kimura (with divCpGMod) = 24.99
Transitions / transversions = 1.02 (41/40)
Gap_init rate = 0.01 (5 / 337), avg. gap size = 1.60 (8 / 5)


27 0.00 0.00 0.00 scaffold159|size508292 228086 228111 (277350) (GAAGGA)n#Simple_repeat 1 26 (0) c_b1483s251i0 38099

  scaffold159|s     228086 GAAGGAGAAGGAGAAGGAGAAGGAGA 228111
                                                     
  (GAAGGA)n#Sim          1 GAAGGAGAAGGAGAAGGAGAAGGAGA 26

Matrix = Unknown
Transitions / transversions = 1.00 (0/0)
Gap_init rate = 0.00 (0 / 25), avg. gap size = 0.0 (0 / 0)


1241 22.26 3.97 0.32 scaffold159|size508292 228165 228466 (276995) scaffold170|size558746_(dbseq-nr_246)_[277812,288266]#LTR/Gypsy 1683 1995 (8460) m_b1483s001i1 38100

  scaffold159|s     228165 AACAATGCAAACGAAAAACACTGGTAACCTACCTGTACACTCTCAAAACA 228214
                               v                i        v  i       iv     ii
  scaffold170|s       1683 AACACTGCAAACGAAAAACACCGGTAACCTCCCCGTACACTTGCAAAATG 1732

  scaffold159|s     228215 CCAGAGTGTACAGACAGGTTACCGGAAGTTTCAATAGTGTACAGTTGGCT 228264
                           i          i iv            -      v       i v   v 
  scaffold170|s       1733 TCAGAGTGTACGGGGAGGTTACCGGAA-TTTCAAGAGTGTACGGGTGGGT 1781

  scaffold159|s     228265 TACTGGT--TTTTATACATTGCACAACCCACAGTTTCATTT----CGCCA 228308
                              i   --           i vi  v  i  v    i   ---- i i 
  scaffold170|s       1782 TACCGGTTCTTTTATACATTACTTAAGCCGCATTTTCGTTTATCACACTA 1831

  scaffold159|s     228309 AGCTTTGAAGCAAAAAATCTACTGAGAGTA--CGGGTGGTTCATGACTGA 228356
                                             v vi vi    i--i vv  v         v 
  scaffold170|s       1832 AGCTTTGAAGCAAAAAATATCTTCGGAGTGGTTGTTTGTTTCATGACTCA 1881

  scaffold159|s     228357 CATTTCACTAATCACAAGTTACCACCAGGAAGATCGCCTGTTG--GGTCT 228404
                             v  ii v      i    iiv v v v      i       -- i   
  scaffold170|s       1882 CAATTTGCGAATCACGAGTTGTAAACTGCAAGATCACCTGTTGCAGATCT 1931

  scaffold159|s     228405 AGTTTTGGTGTAGATTCTAGGTTTGGTTTTTGCCTT--TTTTGTGATGGC 228452
                                    v vi      v i   i i v  vi  --   v  v vv  
  scaffold170|s       1932 AGTTTTGGTTTCAATTCTACGCTTGATCTATGATTTCATTTGGTTAGTGC 1981

  scaffold159|s     228453 CTATTGGTCCTATT 228466
                           v v    v      
  scaffold170|s       1982 GTTTTGGGCCTATT 1995

Matrix = 20p43g.matrix
Kimura (with divCpGMod) = 22.70
Transitions / transversions = 0.91 (32/35)
Gap_init rate = 0.02 (6 / 301), avg. gap size = 2.17 (13 / 6)


677 18.43 3.26 2.70 scaffold159|size508292 228404 228587 (276874) C rnd-5_family-1816#Unknown (73) 646 462 m_b1483s001i2 38101

  scaffold159|s     228404 TAGTTTT--GGTGTAGATTCTAGGTTTGGTTTTTGCCTTTT---TTGTGA 228448
                             v    --    vv     vi    --       iv    --- v    
C rnd-5_family-        646 TATTTTTACGGTGATGATTCGGGGTT--GTTTTTGTATTTTATTTGGTGA 599

  scaffold159|s     228449 TGGCCTATTGGTCCTATTTTA-ATTTACTGATCACTTGATCTTGTATATG 228497
                           ii  i               v-   v  vi   vv  ?i i ?ii  -  
C rnd-5_family-        598 CAGCTTATTGGTCCTATTTTTTATTGACGAATCCGTTNGTTTNACAT-TG 550

  scaffold159|s     228498 TTCTGCCAAATTTTTCAAAAACCATCCAAATAGGAATTAGGTGCGAATTT 228547
                            -   i   -     i   v   v    ?          i  i     v 
C rnd-5_family-        549 T-CTGTCAA-TTTTTTAAACACCCTCCANATAGGAATTAAGTACGAATGT 502

  scaffold159|s     228548 TGAGAATTCCTCCACCAGAAGTATGTCATTCACTGGCTAG 228587
                                      viv   v     i                
C rnd-5_family-        501 TGAGAATTCCTGTCCCACAAGTACGTCATTCACTGGCTAG 462

Matrix = 20p43g.matrix
Kimura (with divCpGMod) = 20.98
Transitions / transversions = 0.94 (16/17)
Gap_init rate = 0.04 (8 / 183), avg. gap size = 1.38 (11 / 8)


1315 14.29 0.00 0.95 scaffold159|size508292 228483 228694 (276767) rnd-1_family-131#Unknown 3 212 (0) m_b1483s001i3 38102

  scaffold159|s     228483 TTGATCTTGTATATGTTCTGCCAAATTTTTCAAAAACCATCCAAATAGGA 228532
                              i i  i              --     i   v   v    v      
  rnd-1_family-          3 TTGGTTTTATATATGTTCTGCCA--TTTTTTAAACACCCTCCATATAGGA 50

  scaffold159|s     228533 ATTAGGTGCGAATTTTGAGAATTCCTCCACCAGAAGTATGTCATTCACTG 228582
                               ii ii    v            viv   v     i           
  rnd-1_family-         51 ATTAAATATGAATGTTGAGAATTCCTGTCCCACAAGTACGTCATTCACTG 100

  scaffold159|s     228583 GCTAGGTTAAGGCCCTAATCCGCAAAATCTTTCAAAAATCCTCCATATAC 228632
                                    i i        i  v      i       i      v   v
  rnd-1_family-        101 GCTAGGTTAGGACCCTAATCTGCCAAATCTCTCAAAAACCCTCCAAATAG 150

  scaffold159|s     228633 AAATTTAGTACAATTTTTGAGAATTCCCGTACCAGCTGTATGTCATTCAC 228682
                           i    v       v                     v              
  rnd-1_family-        151 GAATTAAGTACAAATTTTGAGAATTCCCGTACCAGATGTATGTCATTCAC 200

  scaffold159|s     228683 TGGCTAGACCTA 228694
                                  i    
  rnd-1_family-        201 TGGCTAGGCCTA 212

Matrix = 20p43g.matrix
Kimura (with divCpGMod) = 15.42
Transitions / transversions = 1.31 (17/13)
Gap_init rate = 0.01 (2 / 211), avg. gap size = 1.00 (2 / 2)


1247 14.44 11.61 9.75 scaffold159|size508292 228608 228960 (276501) C rnd-5_family-1816#Unknown (176) 543 185 m_b1483s001i4 38103

  scaffold159|s     228608 AATCTTTCAAAAATCCTCCATATACAAATTTAGTACAATTTTTGAGAATT 228657
                              i   i   v i      ?   vi    v     i v v         
C rnd-5_family-        543 AATTTTTTAAACACCCTCCANATAGGAATTAAGTACGAATGTTGAGAATT 494

  scaffold159|s     228658 CCCGTACCAGCTGTATGTCATTCACTGGCTAGACCTAGTATTATTT-TTA 228706
                             i  v   vvv   i                -    v ?     ?-   
C rnd-5_family-        493 CCTGTCCCACAAGTACGTCATTCACTGGCTAG-CCTATTNTTATTNGTTA 445

  scaffold159|s     228707 ATGCCATGATAACAGCATCATAATAAATTTTAATACTCTATTCTATACTT 228756
                            i i      v   i   v-------------------       i    
C rnd-5_family-        444 ACGTCATGATTACAACATA-------------------TATTCTACACTT 414

  scaffold159|s     228757 GATAGTTATGTGTAAGT--------------------------------- 228773
                                v     i     ---------------------------------
C rnd-5_family-        413 GATAGATATGTATAAGTAAAATTCCATCATTTTAAGGTATCCAAAACATG 364

  scaffold159|s     228774 ACTTTCAGAAGTGACTGCGCCAAAAATACAAACACAAGAAT---TACACA 228820
                              v v                       i           ---i     
C rnd-5_family-        363 ACTATGAGAAGTGACTGCGCCAAAAATACGAACACAAGAATAATCACACA 314

  scaffold159|s     228821 TCTCAAAATAGTACTTATATACCTACAGTATGATATGGTACAACACCGTA 228870
                             vi      ----    ?   ----      i          i      
C rnd-5_family-        313 TCATAAAATA----TTATNTAC----AGTATGGTATGGTACAATACCGTA 272

  scaffold159|s     228871 CCATTCCTACAATACAGGTGCTTGCACCAGCAGCAACTGTAGAGGGGGTG 228920
                             -----     i   vv                 i  v --        
C rnd-5_family-        271 CC-----TACAACACACCTGCTTGCACCAGCAGCAGCTCT--AGGGGGTG 229

  scaffold159|s     228921 CACTCTC-ACTTCTATCCCTTCACCTCCA---CTTTTTCAATTA 228960
                                  -      i    i iiv   v --- v    i     
C rnd-5_family-        228 CACTCTCAACTTCTGTCCCCTTGACTCAAGTGCGTTTTTAATTA 185

Matrix = 20p43g.matrix
Kimura (with divCpGMod) = 14.93
Transitions / transversions = 1.09 (24/22)
Gap_init rate = 0.11 (40 / 352), avg. gap size = 1.90 (76 / 40)


4793 26.16 5.73 1.40 scaffold159|size508292 228868 230507 (274954) scaffold170|size558746_(dbseq-nr_246)_[277812,288266]#LTR/Gypsy 2186 3895 (6560) m_b1483s001i5 38100

  scaffold159|s     228868 GTACCATTCCTACAATACAGGTGCTTGCACCAGCAGCAACTGTAGAGGGG 228917
                                  -v      i vv        vv    vii         vi v 
  scaffold170|s       2186 GTACCAT-ACTACAACAATGGTGCTTGACCCAGAGACAACTGTAGCAGTG 2234

  scaffold159|s     228918 GTGCACTCTCACTTCTATCCCTTCAC-C---TCCACTTTTTCAATTACAT 228963
                           -i  v        v  v  v v    - --- vi i              
  scaffold170|s       2235 -CGCCCTCTCACTGCTTTCACATCACACATGTGTATTTTTTCAATTACAT 2283

  scaffold159|s     228964 A---GATAGCCTGCCATCCCATCATGAGAACAGCGGAAACTCAGCGCACA 229010
                           v---    v iii  i-         i    i  v         iv    
  scaffold170|s       2284 CACTGATACCTCACCG-CCCATCATGGGAACGGCCGAAACTCAGTCCACA 2332

  scaffold159|s     229011 GACTGAGTTTGACAACCCACCTACCGCTGCCCTCAAGCCAACAACAACTG 229060
                                    vvv vv   i   vv i i   v vvv     v     i  
  scaffold170|s       2333 GACTGAGTTATCCCTCCCGCCTTGCACCGCCGTGTTGCCAAGAACAATTG 2382

  scaffold159|s     229061 GCAGTGGCTGGTCAATTTTGAAGGTGATTTATTATGAACTCGCCCTGTTC 229110
                               i   i   vv      ii     v v  i v  vi i i i     
  scaffold170|s       2383 GCAGCGGCCGGTATATTTTGGGGGTGAGTAATCAAGATTTTGTCTTGTTC 2432

  scaffold159|s     229111 TTCATTATTATACTCAGCACAAGTCA--TTTTTTTCAATTAAATATAAAC 229158
                            v  v           v    v v  --                 vvvi 
  scaffold170|s       2433 TACAATATTATACTCACCACACGGCAAATTTTTTTCAATTAAATAGTTGC 2482

  scaffold159|s     229159 ACTCCTACTGGAGGAACGGCCAAAACTCAGCCCACAGACTGAGTTTGGCA 229208
                            vv     ii v i  iv i          i              v    
  scaffold170|s       2483 AGGCCTACCAGCGAAATCGTCAAAACTCAGTCCACAGACTGAGTTAGGCA 2532

  scaffold159|s     229209 TGCCGCCTGGCACAGCCATCTGGCCAACAACAATTGACAGCGGCGTGTCA 229258
                            v i    v v  v     v v              i    i  vv  vv
  scaffold170|s       2533 TTCTGCCTTGGACCGCCATGTTGCCAACAACAATTGGCAGCAGCCGGTAT 2582

  scaffold159|s     229259 ATTTTGAAGGTGAGTTCTTATGAACTTGCCGTTTTTT---CCATTATATT 229305
                              v  ii   i  v v  vvi    ivi i v  i ---   i    i 
  scaffold170|s       2583 ATTGTGGGGGTAAGATATTTAAAACTCTTCATGTTCTACACCACTATACT 2632

  scaffold159|s     229306 GTCACCACACATCAATTTTTTC-AATTAAATATTTACAGGCCGA------ 229348
                           --        i  vv       -         v       i v ------
  scaffold170|s       2633 --CACCACACGTCCTTTTTTTCCAATTAAATAGTTACAGGTCTATACGGG 2680

  scaffold159|s     229349 --------CCTAAACCCAGCCCAAAGACTGAGTTTGGCTTCCCGCCTGGC 229390
                           --------  v    i   i   v          v   v i    v v v
  scaffold170|s       2681 CAAAATTGCCGAAACTCAGTCCACAGACTGAGTTAGGCATTCCGCATTGG 2730

  scaffold159|s     229391 ACCGCTGTCTAGCCAACAAGAATTGGCAGGGGCGGGTCAATTTTGAAGGT 229440
                                i  v v     v  v         v   v   vv      ii   
  scaffold170|s       2731 ACCGCCGTGTTGCCAAGAACAATTGGCAGCGGCCGGTATATTTTGGGGGT 2780

  scaffold159|s     229441 GAGTTCTTATGAACTTGCCATTTTTTCCATTCTTATTGTCACCACATA-T 229489
                                i i       iii v     iv  i v  i vv   v     i- 
  scaffold170|s       2781 GAGTTTTCATGAACTCATCTTTTTTCACACTATTGTGCTCAACACATGTT 2830

  scaffold159|s     229490 CA-TTTTTTCAATTAAATATGTACAGGTCGA------------CCTAAAC 229526
                             -             v  vv        v ------------  v    
  scaffold170|s       2831 CATTTTTTTCAATTAATTAGTTACAGGTCTACTGGCAAAATCGCCGAAAC 2880

  scaffold159|s     229527 CCAGCC------CAAAGACTGAGTTAGGCATCCCGCCTGGCACCGCTGTC 229570
                           i   ii------  v                i      v v     ii v
  scaffold170|s       2881 TCAGTTCACAGACACAGACTGAGTTAGGCATTCCGCCTTGGACCGCCATG 2930

  scaffold159|s     229571 TAGCCAACAACAATTGGAAGCGGCGTGTCAATTTTGAAGGTGAGTTCTTA 229620
                            v     v         v   i  vv  vv   v  ii   i  v v  v
  scaffold170|s       2931 TTGCCAAGAACAATTGGCAGCAGCCGGTATATTGTGGGGGTAAGATATTT 2980

  scaffold159|s     229621 TGAACTCGCCACTTTTTCCATTATTAAACTCACCGCACATC-ATTTTTTC 229669
                           vi     vi  iv  i v  ii i  v       i  ii  -  iv   i
  scaffold170|s       2981 AAAACTCTTCATGTTCTACACCACTATACTCACCACATGTCAATCATTTT 3030

  scaffold159|s     229670 CAATTAAATAAGTACA-------GGCCGA-----CCTAAACCAAGCCCAA 229707
                                     iv    -------  i   -----  v    iv  i   v
  scaffold170|s       3031 CAATTAAATAGTTACAGGTCTACGGTCGAAATCGCCGAAACTCAGTCCAC 3080

  scaffold159|s     229708 AGACTGAGTTTGGCATCCCGCCTGGCACCGCCATCTAGCCAACAACAATT 229757
                                     v     i i    v v i      v vi    v       
  scaffold170|s       3081 AGACTGAGTTAGGCATTCTGCCTTGGATCGCCATGTTACCAAGAACAATT 3130

  scaffold159|s     229758 GGCAGGGGCGGGTCAATTTTGAAGGTGAGTTCTTGTGAACTTGCCATTTT 229807
                                v   v   vv      ii       vi ii    v iii v    
  scaffold170|s       3131 GGCAGTGGCCGGTATATTTTGGGGGTGAGTATTCATGAAATCATCTTTTT 3180

  scaffold159|s     229808 TTCCATTCTTATTGTCACCACACATCA--TTTTTTCAATTATATATGTAC 229855
                            iv  i v  i vv   v    ii i --            vv  vv   
  scaffold170|s       3181 TCACACTATTGTACTCAACACATGTTAATTTTTTTCAATTAATTAGTTAC 3230

  scaffold159|s     229856 AGGCCGA------------CCTAAACCCAGCCCAAAGACTGAGTTTGGCA 229893
                              i v ------------  v    i   i   v          v    
  scaffold170|s       3231 AGGTCTACTGGCAAAATCGCCGAAACTCAGTCCACAGACTGAGTTAGGCA 3280

  scaffold159|s     229894 TCTTGCCTGGCACCGCCATCTAGCCAACAACAATTGGAAGCGGCGTGTCA 229943
                            iii  v v v      i v v     v         v       v  vv
  scaffold170|s       3281 TTCCGCATTGGACCGCCGTGTTGCCAAGAACAATTGGCAGCGGCGGGTAT 3330

  scaffold159|s     229944 ATTTTGAAGGTGAGTTCCTCTGAACTCGCCATTTTTTCCATTATTAAACT 229993
                                 ii        iiiv       ii -     iv vi     v   
  scaffold170|s       3331 ATTTTGGGGGTGAGTTTTCATGAACTCATC-TTTTTCACCCTATTATACT 3379

  scaffold159|s     229994 CACCACACATCA--TTTTTTTCAATTGCATTGATACCCCACCATTCCATC 230041
                             v  iiii i --            i-   ii ----i  viv  i ii
  scaffold170|s       3380 CAACATGTGTTAATTTTTTTTCAATTA-ATTAGT----TACAGGTCTACT 3424

  scaffold159|s     230042 TCAGGAATGACCAAAACTCAGCCCAAAGACTGAGTTTGGCATCCCGCCTG 230091
                           vvv i   vi ii        i   v          v     i      v
  scaffold170|s       3425 GGCGAAATCGCTGAAACTCAGTCCACAGACTGAGTTAGGCATTCCGCCTC 3474

  scaffold159|s     230092 GCACCGCTGTCTATCCGACAACAATTGGCAGGGGCTGGTCAATTTTGAAG 230141
                            v        v vv  i v            v   v   vv      ii 
  scaffold170|s       3475 GGACCGCTGTGTTGCCAAGAACAATTGGCAGTGGCAGGTATATTTTGGGG 3524

  scaffold159|s     230142 ATGAGTTGTCATCAACTTGCTCTGTTCTCCATTATTATACTCAGCACACA 230191
                           i      v   iv    iiiii v   v  -i           i    ii
  scaffold170|s       3525 GTGAGTTTTCACGAACTCATCTTTTTCACC-CTATTATACTCAACACATG 3573

  scaffold159|s     230192 TCAATTTTTTCAATTAAATATTTACAGGCCAACCATGGGAAACTTCCG-A 230240
                            i--              v v         v vi- vi    - i   - 
  scaffold170|s       3574 TT--TTTTTTCAATTAAAAAGTTACAGGCCCAGT-TCAGAAA-TCCCGAA 3619

  scaffold159|s     230241 AACTCAGCCCACAGACTGAGTTTGGCATCCCGCCTGACACTGCCATCTAG 230290
                                                    v  ii   i vi   i   i v v 
  scaffold170|s       3620 AACTCAGCCCACAGACTGAGTTTGGGATTTCGCTTTGCACCGCCGTGTTG 3669

  scaffold159|s     230291 CCAATAACAATTGGCGACAGGTGGTCAATT-TTGAAGGTGAGTTCTTATG 230339
                               ii i v     ii i vvi  vv   -v ii         -vi   
  scaffold170|s       3670 CCAACGATATTTGGCAGCGGCGAGTATATTAATAGAGGTGAGTT-GCATG 3718

  scaffold159|s     230340 AACTTGCCTTGTTCTC-CATTATTATATTCAGCACACATCATTTTTTCAA 230388
                           i v vvvv  i  i i-  i--  i v  v vi   iv v --       
  scaffold170|s       3719 GAATACAATTATTTTTACAC--TTGTCTTGACTACATCTAA--TTTTCAA 3764

  scaffold159|s     230389 TAAATA-TTTA-CTCA--CCTACTGGGGGAACGGCCAAAACTCAGCCCAC 230434
                            ---  -    -i   --  viviiv      i   i        i    
  scaffold170|s       3765 T---TATTTTATTTCAGGCCAGGCATGGGAACAGCCGAAACTCAGTCCAC 3811

  scaffold159|s     230435 AGACTGAGTTTGGCATCCCCCCTGGCACTGCCATCTAGCC---------- 230474
                                           i  v   v    i  ii v v   ----------
  scaffold170|s       3812 AGACTGAGTTTGGCATTCCGCCTTGCACCGCTGTGTTGCCAACAACGTTC 3861

  scaffold159|s     230475 -GCAGCGGCGGGTCAATTTTGAAGATCAGTTCTT 230507
                           -    v   iv  v    i v v i v    v  
  scaffold170|s       3862 AGCAGAGGCATGTAAATTCTTATGGTGAGTTATT 3895

Matrix = 20p43g.matrix
Kimura (with divCpGMod) = 30.71
Transitions / transversions = 0.89 (199/224)
Gap_init rate = 0.03 (49 / 1639), avg. gap size = 2.41 (118 / 49)

4513 26.38 6.57 0.92 scaffold159|size508292 229138 230675 (274786) scaffold170|size558746_(dbseq-nr_246)_[277812,288266]#LTR/Gypsy 2269 3892 (6563) m_b1483s001i6 38100

  scaffold159|s     229138 TTTTTTCAATTAAAT-ATAAACACT------CCTACTGGAGGAACGGCCA 229180
                                       v  - ivi i  i------  i iiivi         i
  scaffold170|s       2269 TTTTTTCAATTACATCACTGATACCTCACCGCCCATCATGGGAACGGCCG 2318

  scaffold159|s     229181 AAACTCAGCCCACAGACTGAGTTTGGCATGCCGCCTGGCACAGCCATCTG 229230
                                   i              vvv v v      v    v   i v v
  scaffold170|s       2319 AAACTCAGTCCACAGACTGAGTTATCCCTCCCGCCTTGCACCGCCGTGTT 2368

  scaffold159|s     229231 GCCAACAACAATTGACAGCGGCGTGTCAATTTTGAAGGTGAGTTCTTATG 229280
                                v        i       vv  vv      ii       vv i v 
  scaffold170|s       2369 GCCAAGAACAATTGGCAGCGGCCGGTATATTTTGGGGGTGAGTAATCAAG 2418

  scaffold159|s     229281 AACTTGCCGTTTTTTCCATTAT-ATTGTCACCACACATCAA--TTTTTTC 229327
                            vi   i v v  i v  v   -  vv         iv   --       
  scaffold170|s       2419 ATTTTGTCTTGTTCTACAATATTATACTCACCACACGGCAAATTTTTTTC 2468

  scaffold159|s     229328 AATTAAATATTTACAGGCCGACC----------T--AAACCCAGCCCAAA 229365
                                    v  i      v   ---------- --    i   i   v 
  scaffold170|s       2469 AATTAAATAGTTGCAGGCCTACCAGCGAAATCGTCAAAACTCAGTCCACA 2518

  scaffold159|s     229366 GACTGAGTTTGGCTTCCCGCCTGGCACCGCTGTCTAGCCAACAAGAATTG 229415
                                    v   v i i    v v     ii v v        v     
  scaffold170|s       2519 GACTGAGTTAGGCATTCTGCCTTGGACCGCCATGTTGCCAACAACAATTG 2568

  scaffold159|s     229416 GCAGGGGCGGGTCAATTTTGAAGGTGAGTTCTTATGAACTTGCCATTTTT 229465
                               vi  v   vv   v  ii   i  v v  vvi    ivi   v  i
  scaffold170|s       2569 GCAGCAGCCGGTATATTGTGGGGGTAAGATATTTAAAACTCTTCATGTTC 2618

  scaffold159|s     229466 TCCATTCTTATTGTCACCACATATCATTTTTT--CAATTAAATATGTACA 229513
                            v  iivi   vv        ii  v      --          vv    
  scaffold170|s       2619 TACACCACTATACTCACCACACGTCCTTTTTTTCCAATTAAATAGTTACA 2668

  scaffold159|s     229514 GGTCGA--------------CCTAAACCCAGCCCAAAGACTGAGTTAGGC 229549
                               v --------------  v    i   i   v              
  scaffold170|s       2669 GGTCTATACGGGCAAAATTGCCGAAACTCAGTCCACAGACTGAGTTAGGC 2718

  scaffold159|s     229550 ATCCCGCCTGGCACCGCTGTCTAGCCAACAACAATTGGAAGCGGCGTGTC 229599
                             i    v v v     i  v v     v         v      vv  v
  scaffold170|s       2719 ATTCCGCATTGGACCGCCGTGTTGCCAAGAACAATTGGCAGCGGCCGGTA 2768

  scaffold159|s     229600 AATTTTGAAGGTGAGTTCTTATGAACTCGCCACTTTTTCCATTATTAAAC 229649
                           v      ii        i i        ii vi    iv  i    ivi 
  scaffold170|s       2769 TATTTTGGGGGTGAGTTTTCATGAACTCATCTTTTTTCACACTATTGTGC 2818

  scaffold159|s     229650 TCACCGCACA-TCATTTTTTCCAATTAAATAAGTACAGGCCGAC---CTA 229695
                              v i  ii-         i       v  iv      i v  --- v 
  scaffold170|s       2819 TCAACACATGTTCATTTTTTTCAATTAATTAGTTACAGGTCTACTGGCAA 2868

  scaffold159|s     229696 AACC----AAGCCCAA-----------AGACTGAGTTTGGCATCCCGCCT 229730
                             i ----  i i  i-----------          v     i      
  scaffold170|s       2869 AATCGCCGAAACTCAGTTCACAGACACAGACTGAGTTAGGCATTCCGCCT 2918

  scaffold159|s     229731 GGCACCGCCATCTAGCCAACAACAATTGGCAGGGGCGGGTCAATTTTGAA 229780
                           v v        v v     v            vi  v   vv   v  ii
  scaffold170|s       2919 TGGACCGCCATGTTGCCAAGAACAATTGGCAGCAGCCGGTATATTGTGGG 2968

  scaffold159|s     229781 GGTGAGTTCTTGTGAACTTGCCATTTTTTCCATTCTTATTGTCACCACAC 229830
                              i  v v  vvi    ivi   v  i v  iivi   vv        i
  scaffold170|s       2969 GGTAAGATATTTAAAACTCTTCATGTTCTACACCACTATACTCACCACAT 3018

  scaffold159|s     229831 ATCATT--TTTTCAATTATATATGTACA-------GGCCGA-----CCTA 229866
                           i   v --          v   vv    -------  i   -----  v 
  scaffold170|s       3019 GTCAATCATTTTCAATTAAATAGTTACAGGTCTACGGTCGAAATCGCCGA 3068

  scaffold159|s     229867 AACCCAGCCCAAAGACTGAGTTTGGCATCTTGCCTGGCACCGCCATCTAG 229916
                              i   i   v          v     ii     v v i      v vi
  scaffold170|s       3069 AACTCAGTCCACAGACTGAGTTAGGCATTCTGCCTTGGATCGCCATGTTA 3118

  scaffold159|s     229917 CCAACAACAATTGGAAGCGGCGTGTCAATTTTGAAGGTGAGTTCCTCTGA 229966
                               v         v  i   vv  vv      ii       viiiv   
  scaffold170|s       3119 CCAAGAACAATTGGCAGTGGCCGGTATATTTTGGGGGTGAGTATTCATGA 3168

  scaffold159|s     229967 ACTCGCCATTTTTTCCATTATTAAACTCACCACACATC-ATTTTTTTCAA 230015
                            v  ii v     iv  i    iv     v    ii i-           
  scaffold170|s       3169 AATCATCTTTTTTCACACTATTGTACTCAACACATGTTAATTTTTTTCAA 3218

  scaffold159|s     230016 TTGCATTGATACCCCACCATTCCATCT--CAGGAATGACCAAAACTCAGC 230063
                             i-   ii ----i  viv  i -  --  -i   vi  i        i
  scaffold170|s       3219 TTA-ATTAGT----TACAGGTCTA-CTGGCA-AAATCGCCGAAACTCAGT 3261

  scaffold159|s     230064 CCAAAGACTGAGTTTGGCATCCCGCCTGGCACCGCTGTCTATCCGACAAC 230113
                              v          v     i    v v v     i  v vv  i v   
  scaffold170|s       3262 CCACAGACTGAGTTAGGCATTCCGCATTGGACCGCCGTGTTGCCAAGAAC 3311

  scaffold159|s     230114 AATTGGCAGGGGCTGGTCAATTTTGAAGATGAGTTGTCATCAACTTGCTC 230163
                                    v   v   vv      ii i      v    v    iiiii
  scaffold170|s       3312 AATTGGCAGCGGCGGGTATATTTTGGGGGTGAGTTTTCATGAACTCATCT 3361

  scaffold159|s     230164 TGTTCTCCATTATTATACTCAGCACACATCAA--TTTTTTCAATTAAATA 230211
                            v   v  -i           i  iiii i  --             v  
  scaffold170|s       3362 TTTTCACC-CTATTATACTCAACATGTGTTAATTTTTTTTCAATTAATTA 3410

  scaffold159|s     230212 TTTACAGGCCAACCATGG-GAAACTTCCGAAACTCAGCCCACAGACTGAG 230260
                           v       i v  --   -    iiv i         i            
  scaffold170|s       3411 GTTACAGGTCTAC--TGGCGAAATCGCTGAAACTCAGTCCACAGACTGAG 3458

  scaffold159|s     230261 TTTGGCATCCCGCCTGACACTGCCATCTAGCCAATAACAATTGGCGACAG 230310
                             v     i      viv  i  ii v v     v          iiii 
  scaffold170|s       3459 TTAGGCATTCCGCCTCGGACCGCTGTGTTGCCAAGAACAATTGGCAGTGG 3508

  scaffold159|s     230311 GTGGTCAATTTTGAAGGTGAGTTCTTATGAACTTGCCTTGTTCTCCATTA 230360
                           vv   vv      ii        i i i     iii   v   v  -i  
  scaffold170|s       3509 CAGGTATATTTTGGGGGTGAGTTTTCACGAACTCATCTTTTTCACC-CTA 3557

  scaffold159|s     230361 TTATATTCAGCACACATCATTTTTTCAA-TAAATATTTACTCACCTACTG 230409
                                i   i    ii i-         -    v v    vvi  i v v
  scaffold170|s       3558 TTATACTCAACACATGTT-TTTTTTCAATTAAAAAGTTACAGGCCCAGTT 3606

  scaffold159|s     230410 GGGGAACGGCCAAAACTCAGCCCACAGACTGAGTTTGGCATCCCCCCTGG 230459
                           vi i  ivv v                           v  ii v i v 
  scaffold170|s       3607 CAGAAATCCCGAAAACTCAGCCCACAGACTGAGTTTGGGATTTCGCTTTG 3656

  scaffold159|s     230460 CACTGCCATCTAGCC-----------GCAGCGGCGGGTCAATT-TTGAAG 230497
                              i   i v v   -----------         i  vv   -v ii  
  scaffold170|s       3657 CACCGCCGTGTTGCCAACGATATTTGGCAGCGGCGAGTATATTAATAGAG 3706

  scaffold159|s     230498 ATCAGTTCTTATGAACTTGCCATTTTTTCCATTGTTATAGTCACCACACA 230547
                           i v    -vi   i v- i v   v   ii ivv  i vv v  i   iv
  scaffold170|s       3707 GTGAGTT-GCATGGAA-TACAATTATTTTTACACTTGTCTTGACTACATC 3754

  scaffold159|s     230548 ------TCAACTTTTTCAATTTCA---TAAGTACAGT-TCGACCTAAACC 230587
                           ------    i v   i-      ---i i i ii v-v ii  v    i
  scaffold170|s       3755 TAATTTTCAATTATTTT-ATTTCAGGCCAGGCATGGGAACAGCCGAAACT 3803

  scaffold159|s     230588 CAGCCCAAAGACTGAGTTAGGCAGCCC-CCTGGCACCGCCGCCTAGCCAA 230636
                              i   v          v    vi  -   v       i iv v     
  scaffold170|s       3804 CAGTCCACAGACTGAGTTTGGCATTCCGCCTTGCACCGCTGTGTTGCCAA 3853

  scaffold159|s     230637 CAACAATTGGAAGCGGCGTGTCAATTTTGAAGGTGAGTT 230675
                               iv ii v  v   i   v    i v v        
  scaffold170|s       3854 CAACGTTCAGCAGAGGCATGTAAATTCTTATGGTGAGTT 3892

Matrix = 20p43g.matrix
Kimura (with divCpGMod) = 31.38
Transitions / transversions = 0.97 (198/204)
Gap_init rate = 0.03 (41 / 1537), avg. gap size = 2.83 (116 / 41)

4543 25.53 6.04 1.96 scaffold159|size508292 229346 230867 (274594) scaffold170|size558746_(dbseq-nr_246)_[277812,288266]#LTR/Gypsy 2313 3895 (6560) m_b1483s001i7 38100

  scaffold159|s     229346 CGACCTAAACCCAGCCCAAAGACTGAGTTTGGCTTCCCGCCTGGCACCGC 229395
                             i  v    i   i   v          vvv i        v       
  scaffold170|s       2313 CGGCCGAAACTCAGTCCACAGACTGAGTTATCCCTCCCGCCTTGCACCGC 2362

  scaffold159|s     229396 TGTCTAGCCAACAAGAATTGGCAGGGGCGGGTCAATTTTGAAGGTGAGTT 229445
                           i  v v     v  v         v   v   vv      ii       v
  scaffold170|s       2363 CGTGTTGCCAAGAACAATTGGCAGCGGCCGGTATATTTTGGGGGTGAGTA 2412

  scaffold159|s     229446 CTTATGAACTTGCCATTTTTTCCATTCTTATTGTCACCACATATCA---T 229492
                           v i v  vi   i v v  i v  v v    vv        iiv  --- 
  scaffold170|s       2413 ATCAAGATTTTGTCTTGTTCTACAATATTATACTCACCACACGGCAAATT 2462

  scaffold159|s     229493 TTTTTCAATTAAATATGTACAGGTCGACC----------T--AAACCCAG 229530
                                          vv i    i v   ---------- --    i   
  scaffold170|s       2463 TTTTTCAATTAAATAGTTGCAGGCCTACCAGCGAAATCGTCAAAACTCAG 2512

  scaffold159|s     229531 CCCAAAGACTGAGTTAGGCATCCCGCCTGGCACCGCTGTCTAGCCAACAA 229580
                           i   v                i i    v v     ii v v        
  scaffold170|s       2513 TCCACAGACTGAGTTAGGCATTCTGCCTTGGACCGCCATGTTGCCAACAA 2562

  scaffold159|s     229581 CAATTGGAAGCGGCGTGTCAATTTTGAAGGTGAGTTCTTATGAACTCGCC 229630
                                  v   i  vv  vv   v  ii   i  v v  vvi     vi 
  scaffold170|s       2563 CAATTGGCAGCAGCCGGTATATTGTGGGGGTAAGATATTTAAAACTCTTC 2612

  scaffold159|s     229631 ACTTTTTCCATTATTAAACTCACCGCACATCATTTTTT-CCAATTAAATA 229679
                            iv  i v  ii i  v       i   i  v      -           
  scaffold170|s       2613 ATGTTCTACACCACTATACTCACCACACGTCCTTTTTTTCCAATTAAATA 2662

  scaffold159|s     229680 AGTACAGGCCGA--------------CCTAAACCAAGCCCAAAGACTGAG 229715
                           iv      i v --------------  v    iv  i   v        
  scaffold170|s       2663 GTTACAGGTCTATACGGGCAAAATTGCCGAAACTCAGTCCACAGACTGAG 2712

  scaffold159|s     229716 TTTGGCATCCCGCCTGGCACCGCCATCTAGCCAACAACAATTGGCAGGGG 229765
                             v     i    v v v      i v v     v            v  
  scaffold170|s       2713 TTAGGCATTCCGCATTGGACCGCCGTGTTGCCAAGAACAATTGGCAGCGG 2762

  scaffold159|s     229766 CGGGTCAATTTTGAAGGTGAGTTCTTGTGAACTTGCCATTTTTTCCATTC 229815
                            v   vv      ii        i ii      iii v     iv  i v
  scaffold170|s       2763 CCGGTATATTTTGGGGGTGAGTTTTCATGAACTCATCTTTTTTCACACTA 2812

  scaffold159|s     229816 TTATTGTCACCACACA-TCA-TTTTTTCAATTATATATGTACAGGCCGA- 229862
                             i vv   v    ii-   -            vv  vv      i v -
  scaffold170|s       2813 TTGTGCTCAACACATGTTCATTTTTTTCAATTAATTAGTTACAGGTCTAC 2862

  scaffold159|s     229863 -----------CCTAAACCCAGCC------CAAAGACTGAGTTTGGCATC 229895
                           -----------  v    i   ii------  v          v     i
  scaffold170|s       2863 TGGCAAAATCGCCGAAACTCAGTTCACAGACACAGACTGAGTTAGGCATT 2912

  scaffold159|s     229896 TTGCCTGGCACCGCCATCTAGCCAACAACAATTGGAAGCGGCGTGTCAAT 229945
                           ii    v v        v v     v         v   i  vv  vv  
  scaffold170|s       2913 CCGCCTTGGACCGCCATGTTGCCAAGAACAATTGGCAGCAGCCGGTATAT 2962

  scaffold159|s     229946 TTTGAAGGTGAGTTCCTCTGAACTCGCCATTTTTTCCATTATTAAACTCA 229995
                            v  ii   i  v vi ivi     vi   v  i v  ii i  v     
  scaffold170|s       2963 TGTGGGGGTAAGATATTTAAAACTCTTCATGTTCTACACCACTATACTCA 3012

  scaffold159|s     229996 CCACACATC-ATTTTTTTCAATTGCATTGATAC---CCCACCATTCCATC 230041
                                ii  -  iv         iv  v v   ---i i  vi i-----
  scaffold170|s       3013 CCACATGTCAATCATTTTCAATTAAATAGTTACAGGTCTACGGTC----- 3057

  scaffold159|s     230042 TCAGGAATGACCAAAACTCAGCCCAAAGACTGAGTTTGGCATCCCGCCTG 230091
                           --- i   vi  i        i   v          v     i i    v
  scaffold170|s       3058 ---GAAATCGCCGAAACTCAGTCCACAGACTGAGTTAGGCATTCTGCCTT 3104

  scaffold159|s     230092 GCACCGCTGTCTATCCGACAACAATTGGCAGGGGCTGGTCAATTTTGAAG 230141
                            v i   ii v vv  i v            v   i   vv      ii 
  scaffold170|s       3105 GGATCGCCATGTTACCAAGAACAATTGGCAGTGGCCGGTATATTTTGGGG 3154

  scaffold159|s     230142 ATGAGTTGTCATCAACTTGCTCTGTTCTC-CATTATTATACTCAGCACAC 230190
                           i     vv    v  v ii-   v  i  -  i    i      i    i
  scaffold170|s       3155 GTGAGTATTCATGAAATCA-TCTTTTTTCACACTATTGTACTCAACACAT 3203

  scaffold159|s     230191 ATCAA-TTTTTTCAATTAAATATTTACAGGCCAACCATGGGAAACTT-CC 230238
                           i i  -             v  v       i v  --   v   v i-  
  scaffold170|s       3204 GTTAATTTTTTTCAATTAATTAGTTACAGGTCTAC--TGGCAAAATCGCC 3251

  scaffold159|s     230239 GAAACTCAGCCCACAGACTGAGTTTGGCATCCCGCCTGACACTGCCATCT 230288
                                    i              v     i    v viv  i   i v 
  scaffold170|s       3252 GAAACTCAGTCCACAGACTGAGTTAGGCATTCCGCATTGGACCGCCGTGT 3301

  scaffold159|s     230289 AGCCAATAACAATTGGCGACAGGTGGTCAATTTTGAAGGTGAGTTCTTAT 230338
                           v     v          ii i vv   vv      ii        i i  
  scaffold170|s       3302 TGCCAAGAACAATTGGCAGCGGCGGGTATATTTTGGGGGTGAGTTTTCAT 3351

  scaffold159|s     230339 GAACTTGCCTTGTTCTCCATTATTATATTCAGCACACATCA---TTTTTT 230385
                                iii   v   v  -i       i   i  iiii i ---      
  scaffold170|s       3352 GAACTCATCTTTTTCACC-CTATTATACTCAACATGTGTTAATTTTTTTT 3400

  scaffold159|s     230386 CAA-TAAATATTTACTCACCTACTGGGGGAACGGCCAAAACTCAGCCCAC 230434
                              -   v  v    vvii       v i  iv  ii        i    
  scaffold170|s       3401 CAATTAATTAGTTACAGGTCTACTGGCGAAATCGCTGAAACTCAGTCCAC 3450

  scaffold159|s     230435 AGACTGAGTTTGGCATCCCCCCTGGCACTGCCATCTAGCC---------- 230474
                                     v     i  v   v v  i  ii v v   ----------
  scaffold170|s       3451 AGACTGAGTTAGGCATTCCGCCTCGGACCGCTGTGTTGCCAAGAACAATT 3500

  scaffold159|s     230475 -GCAGCGGCGGGTCAATTTTGAAGATCAGTTCTTATGAACTTGCCATTTT 230523
                           -    i   i   vv      ii i v    i i i     ---   i  
  scaffold170|s       3501 GGCAGTGGCAGGTATATTTTGGGGGTGAGTTTTCACGAACT---CATCTT 3547

  scaffold159|s     230524 TTCCA--TTGTTATAGTCACCACACATCAACTTTTTCAATT------TCA 230565
                             i  --i i     v   v    ii i--i          ------ i 
  scaffold170|s       3548 TTTCACCCTATTATACTCAACACATGTT--TTTTTTCAATTAAAAAGTTA 3595

  scaffold159|s     230566 TAAGTACAGTTC-GA---CCT--AAACCCAGCCCAAAGACTGAGTTAGGC 230609
                           i i iv      -  ---  i--    i       v          v  v
  scaffold170|s       3596 CAGGCCCAGTTCAGAAATCCCGAAAACTCAGCCCACAGACTGAGTTTGGG 3645

  scaffold159|s     230610 AGCCC-CCTGGCACCGCCGCCTAGCCAACAACAATTGGAAGCGGCGTGTC 230658
                            vii - i v         iv v      i i v    v       v  v
  scaffold170|s       3646 ATTTCGCTTTGCACCGCCGTGTTGCCAACGATATTTGGCAGCGGCGAGTA 3695

  scaffold159|s     230659 AATT-TTGAAGGTGAGTTCCTCTGAACTC-GCCATTTTTCCA-TTAT-TA 230704
                           v   -v ii         v viv   iv -iii      v  -  i - v
  scaffold170|s       3696 TATTAATAGAGGTGAGTTGCATGGAATACAATTATTTTTACACTTGTCTT 3745

  scaffold159|s     230705 AACTCACCACACATC-AATTTTTTTCACTTGCATTGATACCCCACCATCC 230753
                           i   ------     -  ---      v  --   v-  iii  --iv  
  scaffold170|s       3746 GACT------ACATCTAA---TTTTCAATT--ATTT-TATTTCA--GGCC 3781

  scaffold159|s     230754 TATCATGGGAACAGCGGAAACTCAGCCCAAAGACTGAGTTTGGCATCCCG 230803
                           viv            v         i   v                i   
  scaffold170|s       3782 AGGCATGGGAACAGCCGAAACTCAGTCCACAGACTGAGTTTGGCATTCCG 3831

  scaffold159|s     230804 CCTGGCACCTCTGTCTATCCAACAACAATTGGCAGGGGCTGGTCAATTTT 230853
                              v     v    v vv        iv ii    i   vv  v    i 
  scaffold170|s       3832 CCTTGCACCGCTGTGTTGCCAACAACGTTCAGCAGAGGCATGTAAATTCT 3881

  scaffold159|s     230854 GAAGGTGATTTATT 230867
                           v v     v     
  scaffold170|s       3882 TATGGTGAGTTATT 3895

Matrix = 20p43g.matrix
Kimura (with divCpGMod) = 29.79
Transitions / transversions = 0.97 (188/193)
Gap_init rate = 0.04 (61 / 1521), avg. gap size = 2.02 (123 / 61)

4511 26.14 5.28 2.08 scaffold159|size508292 229517 231051 (274410) scaffold170|size558746_(dbseq-nr_246)_[277812,288266]#LTR/Gypsy 2313 3895 (6560) m_b1483s001i8 38100

  scaffold159|s     229517 CGACCTAAACCCAGCCCAAAGACTGAGTTAGGCATCCCGCCTGGCACCGC 229566
                             i  v    i   i   v           vv v        v       
  scaffold170|s       2313 CGGCCGAAACTCAGTCCACAGACTGAGTTATCCCTCCCGCCTTGCACCGC 2362

  scaffold159|s     229567 TGTCTAGCCAACAACAATTGGAAGCGGCGTGTCAATTTTGAAGGTGAGTT 229616
                           i  v v     v         v      vv  vv      ii       v
  scaffold170|s       2363 CGTGTTGCCAAGAACAATTGGCAGCGGCCGGTATATTTTGGGGGTGAGTA 2412

  scaffold159|s     229617 CTTATGAACTCGCCACTTTTTCCATTATTAAACTCACCGCACATCA--TT 229664
                           v i v  vi i i viv  i v  v     v       i   iv  --  
  scaffold170|s       2413 ATCAAGATTTTGTCTTGTTCTACAATATTATACTCACCACACGGCAAATT 2462

  scaffold159|s     229665 TTTTCCAATTAAATAAGTACAGGCCGACC----------T--AAACCAAG 229702
                               i          iv i      v   ---------- --    iv  
  scaffold170|s       2463 TTTTTCAATTAAATAGTTGCAGGCCTACCAGCGAAATCGTCAAAACTCAG 2512

  scaffold159|s     229703 CCCAAAGACTGAGTTTGGCATCCCGCCTGGCACCGCCATCTAGCCAACAA 229752
                           i   v          v     i i    v v        v v        
  scaffold170|s       2513 TCCACAGACTGAGTTAGGCATTCTGCCTTGGACCGCCATGTTGCCAACAA 2562

  scaffold159|s     229753 CAATTGGCAGGGGCGGGTCAATTTTGAAGGTGAGTTCTTGTGAACTTGCC 229802
                                     vi  v   vv   v  ii   i  v v  vvi    ivi 
  scaffold170|s       2563 CAATTGGCAGCAGCCGGTATATTGTGGGGGTAAGATATTTAAAACTCTTC 2612

  scaffold159|s     229803 ATTTTTTCCATTCTTATTGTCACCACACATCATTTTTT--CAATTATATA 229850
                             v  i v  iivi   vv         i  v      --      v   
  scaffold170|s       2613 ATGTTCTACACCACTATACTCACCACACGTCCTTTTTTTCCAATTAAATA 2662

  scaffold159|s     229851 TGTACAGGCCGA--------------CCTAAACCCAGCCCAAAGACTGAG 229886
                           vv      i v --------------  v    i   i   v        
  scaffold170|s       2663 GTTACAGGTCTATACGGGCAAAATTGCCGAAACTCAGTCCACAGACTGAG 2712

  scaffold159|s     229887 TTTGGCATCTTGCCTGGCACCGCCATCTAGCCAACAACAATTGGAAGCGG 229936
                             v     iii  v v v      i v v     v         v     
  scaffold170|s       2713 TTAGGCATTCCGCATTGGACCGCCGTGTTGCCAAGAACAATTGGCAGCGG 2762

  scaffold159|s     229937 CGTGTCAATTTTGAAGGTGAGTTCCTCTGAACTCGCCATTTTTTCCATTA 229986
                            vv  vv      ii        iiiv       ii v     iv  i  
  scaffold170|s       2763 CCGGTATATTTTGGGGGTGAGTTTTCATGAACTCATCTTTTTTCACACTA 2812

  scaffold159|s     229987 TTAAACTCACCACACAT-CATTTTTTTCAATTGCATTGATACCCCACCAT 230035
                             ivi    v    ii -              i-   ii ----i  viv
  scaffold170|s       2813 TTGTGCTCAACACATGTTCATTTTTTTCAATTA-ATTAGT----TACAGG 2857

  scaffold159|s     230036 TCCATCT--CAGGAATGACCAAAACTCAGCCCAAAGAC------TGAGTT 230077
                             i -  --  i-   vi  i        ii  v    ------      
  scaffold170|s       2858 TCTA-CTGGCAA-AATCGCCGAAACTCAGTTCACAGACACAGACTGAGTT 2905

  scaffold159|s     230078 TGGCATCCCGCCTGGCACCGCTGTCTATCCGACAACAATTGGCAGGGGCT 230127
                           v     i      v v     ii v vv  i v            vi  i
  scaffold170|s       2906 AGGCATTCCGCCTTGGACCGCCATGTTGCCAAGAACAATTGGCAGCAGCC 2955

  scaffold159|s     230128 GGTCAATTTTGAAGATGAGTTGTCATCAACTTGCTCTGTTCTCCATTATT 230177
                              vv   v  ii i i  v i ivvv    iviiv      v  ii i 
  scaffold170|s       2956 GGTATATTGTGGGGGTAAGATATTTAAAACTCTTCATGTTCTACACCACT 3005

  scaffold159|s     230178 ATACTCAGCACACATCAATT-TTTTCAATTAAATATTTACAGGCCAACCA 230226
                                  v    ii     i-              v       i v  vi
  scaffold170|s       3006 ATACTCACCACATGTCAATCATTTTCAATTAAATAGTTACAGGTCTACGG 3055

  scaffold159|s     230227 TGGGAAACTTCCGAAACTCAGCCCACAGACTGAGTTTGGCATCCCGCCTG 230276
                            v -   iiv           i              v     i i    v
  scaffold170|s       3056 TCG-AAATCGCCGAAACTCAGTCCACAGACTGAGTTAGGCATTCTGCCTT 3104

  scaffold159|s     230277 ACACTGCCATCTAGCCAATAACAATTGGCGACAGGTGGTCAATTTTGAAG 230326
                           iv ii     v vi    v          iiii vi   vv      ii 
  scaffold170|s       3105 GGATCGCCATGTTACCAAGAACAATTGGCAGTGGCCGGTATATTTTGGGG 3154

  scaffold159|s     230327 GTGAGTTCTTATGAACTTGCCTTGTTCTCCATTATTATATTCAGCACACA 230376
                                 vi i     v iii   v  iiv  i    i  i   i    ii
  scaffold170|s       3155 GTGAGTATTCATGAAATCATCTTTTTTCACACTATTGTACTCAACACATG 3204

  scaffold159|s     230377 TCA--TTTTTTCAA-TAAATATTTACTCACCTACTGGGGGAACGGCCAAA 230423
                            i --         -   v  v    vvii       vii  iv   i  
  scaffold170|s       3205 TTAATTTTTTTCAATTAATTAGTTACAGGTCTACTGGCAAAATCGCCGAA 3254

  scaffold159|s     230424 ACTCAGCCCACAGACTGAGTTTGGCATCCCCCCTGGCACTGCCATCTAGC 230473
                                 i              v     i  v v v v  i   i v v  
  scaffold170|s       3255 ACTCAGTCCACAGACTGAGTTAGGCATTCCGCATTGGACCGCCGTGTTGC 3304

  scaffold159|s     230474 C-----------GCAGCGGCGGGTCAATTTTGAAGATCAGTTCTTATGAA 230512
                            -----------            vv      ii i v    i i     
  scaffold170|s       3305 CAAGAACAATTGGCAGCGGCGGGTATATTTTGGGGGTGAGTTTTCATGAA 3354

  scaffold159|s     230513 CTTGCCATTTTTTCCA--TTGTTATAGTCACCACACATCAA--CTTTTTC 230558
                             ---   i    i  --i i     v   v  iiii i  --i      
  scaffold170|s       3355 CT---CATCTTTTTCACCCTATTATACTCAACATGTGTTAATTTTTTTTC 3401

  scaffold159|s     230559 AATTTCATAAGTACAGTTCGAC-----------CT-AAACCCAGCCCAAA 230596
                               vvv  iv     v  v  -----------  -    i   i   v 
  scaffold170|s       3402 AATTAATTAGTTACAGGTCTACTGGCGAAATCGCTGAAACTCAGTCCACA 3451

  scaffold159|s     230597 GACTGAGTTAGGCAGCCC-CCTGGCACCGCCGCCTAGCCAACAACAATTG 230645
                                         vi  -   v v     i iv v     v        
  scaffold170|s       3452 GACTGAGTTAGGCATTCCGCCTCGGACCGCTGTGTTGCCAAGAACAATTG 3501

  scaffold159|s     230646 GAAGCGGCGTGTCAATTTTGAAGGTGAGTTCCTCTGAACTCGCCATTTTT 230695
                            v  i   iv  vv      ii        iiivi      ii v    i
  scaffold170|s       3502 GCAGTGGCAGGTATATTTTGGGGGTGAGTTTTCACGAACTCATCTTTTTC 3551

  scaffold159|s     230696 CCATTATTAAACTCACCACACATCAATTTTTTTCACTTGCATTGATAC-- 230743
                           v vi     v     v    ii ---         v  iv vv v   --
  scaffold170|s       3552 ACCCTATTATACTCAACACATGT---TTTTTTTCAATTAAAAAGTTACAG 3598

  scaffold159|s     230744 -CCCACCATCCTATCATGGGAACAGCGGAAACTCAGCCCAAAGACTGAGT 230792
                           -    --i ----   -- i  ivv  i            v         
  scaffold170|s       3599 GCCCA--GT----TCA--GAAATCCCGAAAACTCAGCCCACAGACTGAGT 3640

  scaffold159|s     230793 TTGGCATCCCGCCTGGCACCTCTGTCTATCCAACAACAATTGGCAGGGGC 230842
                               v  ii   i v     v i  v vv     i i v       v   
  scaffold170|s       3641 TTGGGATTTCGCTTTGCACCGCCGTGTTGCCAACGATATTTGGCAGCGGC 3690

  scaffold159|s     230843 TGGTCAATT-TTGAAGGTGATTTATTATGAACTTGCCCTGTTCTTCATTA 230891
                           vi  vv   -v ii      v  i-i   i v ---v vi  ----   v
  scaffold170|s       3691 GAGTATATTAATAGAGGTGAGTTG-CATGGAAT---ACAATT----ATTT 3732

  scaffold159|s     230892 TTATACTCAGC---AC-ACATC-AATTTTTTCAATTA-AATATTTACTGG 230935
                              i   iiv ---  -     -  --          -vv     - v  
  scaffold170|s       3733 TTACACTTGTCTTGACTACATCTAA--TTTTCAATTATTTTATTT-CAGG 3779

  scaffold159|s     230936 CCGACCACAGGAACTGCGGAAACTCAGCCCACAGACTGAGTTTGGTATTC 230985
                             iiv  ii     v  v         i                 i    
  scaffold170|s       3780 CCAGGCATGGGAACAGCCGAAACTCAGTCCACAGACTGAGTTTGGCATTC 3829

  scaffold159|s     230986 CGCCTGGCACTGCCATCTAGCCAACAACAATTAGCACGGGCGGGTCAATT 231035
                                v    i  ii v v         iv i    vi   iv  v    
  scaffold170|s       3830 CGCCTTGCACCGCTGTGTTGCCAACAACGTTCAGCAGAGGCATGTAAATT 3879

  scaffold159|s     231036 TTGAAGGTGAGTTCTT 231051
                           i v v        v  
  scaffold170|s       3880 CTTATGGTGAGTTATT 3895

Matrix = 20p43g.matrix
Kimura (with divCpGMod) = 30.67
Transitions / transversions = 1.01 (197/196)
Gap_init rate = 0.04 (57 / 1534), avg. gap size = 2.00 (114 / 57)

4562 26.53 5.20 1.57 scaffold159|size508292 229689 231285 (274176) scaffold170|size558746_(dbseq-nr_246)_[277812,288266]#LTR/Gypsy 2313 3966 (6489) m_b1483s001i9 38100

  scaffold159|s     229689 CGACCTAAACCAAGCCCAAAGACTGAGTTTGGCATCCCGCCTGGCACCGC 229738
                             i  v    iv  i   v          vvv v        v       
  scaffold170|s       2313 CGGCCGAAACTCAGTCCACAGACTGAGTTATCCCTCCCGCCTTGCACCGC 2362

  scaffold159|s     229739 CATCTAGCCAACAACAATTGGCAGGGGCGGGTCAATTTTGAAGGTGAGTT 229788
                            i v v     v            v   v   vv      ii       v
  scaffold170|s       2363 CGTGTTGCCAAGAACAATTGGCAGCGGCCGGTATATTTTGGGGGTGAGTA 2412

  scaffold159|s     229789 CTTGTGAACTTGCCATTTTTTCCATTCTTATTGTCACCACACATCA---T 229835
                           v iiv  vi   i v v  i v  v v    vv         iv  --- 
  scaffold170|s       2413 ATCAAGATTTTGTCTTGTTCTACAATATTATACTCACCACACGGCAAATT 2462

  scaffold159|s     229836 TTTTTCAATTATATATGTACAGGCCGACC----------T--AAACCCAG 229873
                                      v   vv i      v   ---------- --    i   
  scaffold170|s       2463 TTTTTCAATTAAATAGTTGCAGGCCTACCAGCGAAATCGTCAAAACTCAG 2512

  scaffold159|s     229874 CCCAAAGACTGAGTTTGGCATCTTGCCTGGCACCGCCATCTAGCCAACAA 229923
                           i   v          v     ii     v v        v v        
  scaffold170|s       2513 TCCACAGACTGAGTTAGGCATTCTGCCTTGGACCGCCATGTTGCCAACAA 2562

  scaffold159|s     229924 CAATTGGAAGCGGCGTGTCAATTTTGAAGGTGAGTTCCTCTGAACTCGCC 229973
                                  v   i  vv  vv   v  ii   i  v vi ivi     vi 
  scaffold170|s       2563 CAATTGGCAGCAGCCGGTATATTGTGGGGGTAAGATATTTAAAACTCTTC 2612

  scaffold159|s     229974 ATTTTTTCCATTATTAAACTCACCACACATCATTTTTTTC-AATTGCATT 230022
                             v  i v  ii i  v           i  v        -    iv  v
  scaffold170|s       2613 ATGTTCTACACCACTATACTCACCACACGTCCTTTTTTTCCAATTAAATA 2662

  scaffold159|s     230023 GATACCCCACCATTCCATCTCAGG---AATGACCAAAACTCAGCCCAAAG 230069
                            v   v-----iv  i  v- i  ---   vi  i        i   v  
  scaffold170|s       2663 GTTACA-----GGTCTATA-CGGGCAAAATTGCCGAAACTCAGTCCACAG 2706

  scaffold159|s     230070 ACTGAGTTTGGCATCCCGCCTGGCACCGCTGTCTATCCGACAACAATTGG 230119
                                   v     i    v v v     i  v vv  i v         
  scaffold170|s       2707 ACTGAGTTAGGCATTCCGCATTGGACCGCCGTGTTGCCAAGAACAATTGG 2756

  scaffold159|s     230120 CAGGGGCTGGTCAATTTTGAAGATGAGTTGTCATCAACTTGCTCTGTTCT 230169
                              v   i   vv      ii i      v    v    ii-   v  i 
  scaffold170|s       2757 CAGCGGCCGGTATATTTTGGGGGTGAGTTTTCATGAACTCA-TCTTTTTT 2805

  scaffold159|s     230170 C-CATTATTATACTCAGCACACAT-CAATTTTTTCAATTAAATATTTACA 230217
                            -  i    i i    i    ii -  v             v  v     
  scaffold170|s       2806 CACACTATTGTGCTCAACACATGTTCATTTTTTTCAATTAATTAGTTACA 2855

  scaffold159|s     230218 GGCCAACCATGGGAAACTT-CCGAAACTCAGCCCACAGAC------TGAG 230260
                             i v  --   v   v i-           ii       ------    
  scaffold170|s       2856 GGTCTAC--TGGCAAAATCGCCGAAACTCAGTTCACAGACACAGACTGAG 2903

  scaffold159|s     230261 TTTGGCATCCCGCCTGACACTGCCATCTAGCCAATAACAATTGGCGACAG 230310
                             v     i      viv  i     v v     v          ii   
  scaffold170|s       2904 TTAGGCATTCCGCCTTGGACCGCCATGTTGCCAAGAACAATTGGCAGCAG 2953

  scaffold159|s     230311 GTGGTCAATTTTGAAGGTGAGTTCTTATGAACTTGCCTTGTTCTCCATTA 230360
                           vi   vv   v  ii   i  v v  vvi    ivi v      v  ii 
  scaffold170|s       2954 CCGGTATATTGTGGGGGTAAGATATTTAAAACTCTTCATGTTCTACACCA 3003

  scaffold159|s     230361 TTATATTCAGCACACATCATT--TTTTCAAT-AAATATTTACTCACCTAC 230407
                           i    i   v    ii   v --        -     v    vvii    
  scaffold170|s       3004 CTATACTCACCACATGTCAATCATTTTCAATTAAATAGTTACAGGTCTAC 3053

  scaffold159|s     230408 TGGGGGAACGGCCAAAACTCAGCCCACAGACTGAGTTTGGCATCCCCCCT 230457
                           v vv i  iv   i        i              v     i iv   
  scaffold170|s       3054 GGTCGAAATCGCCGAAACTCAGTCCACAGACTGAGTTAGGCATTCTGCCT 3103

  scaffold159|s     230458 GGCACTGCCATCTAGCC-----------GCAGCGGCGGGTCAATTTTGAA 230496
                           v v ii     v vi  -----------    i   v   vv      ii
  scaffold170|s       3104 TGGATCGCCATGTTACCAAGAACAATTGGCAGTGGCCGGTATATTTTGGG 3153

  scaffold159|s     230497 GATCAGTTCTTATGAACTTGCCATTTTTTCCATTGTTATAGTCACCACAC 230546
                            i v   vi i     v iii v     iv  i i  i  v   v    i
  scaffold170|s       3154 GGTGAGTATTCATGAAATCATCTTTTTTCACACTATTGTACTCAACACAT 3203

  scaffold159|s     230547 ATCAACTTTTT-CAATTTCATAAGTACAGTTCGAC------------CTA 230583
                           i i  i     -     vvv  iv     v  v  ------------ v 
  scaffold170|s       3204 GTTAATTTTTTTCAATTAATTAGTTACAGGTCTACTGGCAAAATCGCCGA 3253

  scaffold159|s     230584 AACCCAGCCCAAAGACTGAGTTAGGCAGCCCCC--TGGCACCGCCGCCTA 230631
                              i   i   v               vi  v --   -       iv v
  scaffold170|s       3254 AACTCAGTCCACAGACTGAGTTAGGCATTCCGCATTGG-ACCGCCGTGTT 3302

  scaffold159|s     230632 GCCAACAACAATTGGAAGCGGCGTGTCAATTTTGAAGGTGAGTTCCTCTG 230681
                                v         v       v  vv      ii        iiiv  
  scaffold170|s       3303 GCCAAGAACAATTGGCAGCGGCGGGTATATTTTGGGGGTGAGTTTTCATG 3352

  scaffold159|s     230682 AACTCGCCATTTTTCCATTATTAAACTCACCACACATCAATTTTTTT-CA 230730
                                ii v    iv vi     v     v  iiii i         -  
  scaffold170|s       3353 AACTCATCTTTTTCACCCTATTATACTCAACATGTGTTAATTTTTTTTCA 3402

  scaffold159|s     230731 CTTGCATTGATACCCCACCATCCTATCATGGGAACAGCGGAAACTCAGCC 230780
                           v  i-   ii ----i  vivi   iiivv i  iv  v         i 
  scaffold170|s       3403 ATTA-ATTAGT----TACAGGTCTACTGGCGAAATCGCTGAAACTCAGTC 3447

  scaffold159|s     230781 CAAAGACTGAGTTTGGCATCCCGCCTGGCACCTCTGTCTATCCAACAACA 230830
                             v          v     i      v v   v    v vv    v    
  scaffold170|s       3448 CACAGACTGAGTTAGGCATTCCGCCTCGGACCGCTGTGTTGCCAAGAACA 3497

  scaffold159|s     230831 ATTGGCAGGGGCTGGTCAATTTTGAAGGTGATTTATTATGAACTTGCCCT 230880
                                   v   v   vv      ii     v  v i i     iii i 
  scaffold170|s       3498 ATTGGCAGTGGCAGGTATATTTTGGGGGTGAGTTTTCACGAACTCATCTT 3547

  scaffold159|s     230881 GTTCTTCATTATTATACTCAGCACACATCAATTTTTTCAATTAAATATTT 230930
                           v   vi -i           i    ii i--              v v  
  scaffold170|s       3548 TTTCACC-CTATTATACTCAACACATGTT--TTTTTTCAATTAAAAAGTT 3594

  scaffold159|s     230931 ACTGGCCGACCACAGGAACTGCGGAAACTCAGCCCACAGACTGAGTTTGG 230980
                             v    v viv   i  iiv  i                          
  scaffold170|s       3595 ACAGGCCCAGTTCAGAAATCCCGAAAACTCAGCCCACAGACTGAGTTTGG 3644

  scaffold159|s     230981 TATTCCGCCTGGCACTGCCATCTAGCCAACAACAATTAGCACGGGCGGGT 231030
                           v   i   i v    i   i v v      i i v  i   vv    i  
  scaffold170|s       3645 GATTTCGCTTTGCACCGCCGTGTTGCCAACGATATTTGGCAGCGGCGAGT 3694

  scaffold159|s     231031 CAATT-TTGAAGGTGAGTTCTTATGAACT--TGCCGTTTTTCCATTATTA 231077
                           vv   -v ii         -vi   i v --viiii     v  i--  i
  scaffold170|s       3695 ATATTAATAGAGGTGAGTT-GCATGGAATACAATTATTTTTACAC--TTG 3741

  scaffold159|s     231078 TATTCAGCACTCATAAATTTTTCAGCTA-CCTATTTACAGGCCTACTGGG 231126
                            v  v vi  viv   --      ii  -ii     -      viviiv 
  scaffold170|s       3742 TCTTGACTACATCTAA--TTTTCAATTATTTTATTT-CAGGCCAGGCATG 3788

  scaffold159|s     231127 GGATGGGCCGAAACTCAGCCCACATACTGAGTTTGGCATCCTG-CTGGCA 231175
                              vvi            i     v              i i -  v   
  scaffold170|s       3789 GGAACAGCCGAAACTCAGTCCACAGACTGAGTTTGGCATTCCGCCTTGCA 3838

  scaffold159|s     231176 CCTCTGTCTAGCCACGTCAATTTTC--TAG------GTGAGTTCTTATGG 231217
                             v    v v    v--   iv   --i  ------  i i         
  scaffold170|s       3839 CCGCTGTGTTGCCAA--CAACGTTCAGCAGAGGCATGTAAATTCTTATGG 3886

  scaffold159|s     231218 -----------ACTCGCCCT-TTTTACAATTGGTTTGACTACAGCTAGTT 231255
                           ----------- v  ivv  -iv    i    v v vii v     viv 
  scaffold170|s       3887 TGAGTTATTGAAGTCAAACTACATTACGATTGTTATTGTTTCAGCTTAAT 3936

  scaffold159|s     231256 TTCAATGAAATATTTGCTTTCTTTCTACCT 231285
                                 v v   v  iv    i        
  scaffold170|s       3937 TTCAATTATATAATTAATTTCCTTCTACCT 3966

Matrix = 20p43g.matrix
Kimura (with divCpGMod) = 31.24
Transitions / transversions = 0.90 (197/220)
Gap_init rate = 0.03 (50 / 1596), avg. gap size = 2.18 (109 / 50)

263 29.08 14.29 0.00 scaffold159|size508292 231126 231321 (274140) scaffold170|size558746_(dbseq-nr_246)_[277812,288266]#LTR/Gypsy 2308 2531 (7924) m_b1483s001i10 38100

  scaffold159|s     231126 GGGATGGGCCGAAACTCAGCCCACATACTGAGTTTGGCATCCTG-CTGGC 231174
                               vv             i     v        vvv v   i -  v  
  scaffold170|s       2308 GGGAACGGCCGAAACTCAGTCCACAGACTGAGTTATCCCTCCCGCCTTGC 2357

  scaffold159|s     231175 ACCTCTGTCTAGCCA--------CGTCA-----------ATTTTCTAGGT 231205
                              v i  v v    --------i v  -----------     vvi   
  scaffold170|s       2358 ACCGCCGTGTTGCCAAGAACAATTGGCAGCGGCCGGTATATTTTGGGGGT 2407

  scaffold159|s     231206 GAGTTCTTATGGACTCGCCCT-TTTTACAAT-TGGT-TTGACTACA--GC 231250
                               vv i v ivi i i i -  i      - vi -i v  i   --  
  scaffold170|s       2408 GAGTAATCAAGATTTTGTCTTGTTCTACAATATTATACTCACCACACGGC 2457

  scaffold159|s     231251 TAG---TTTTCAATGAAATATTTGCTTTCTTTCTACCTGAAAGACCAAAA 231297
                           v i---        v     v    vvv i v i v vi  vvii     
  scaffold170|s       2458 AAATTTTTTTCAATTAAATAGTTGCAGGCCTACCAGCGAAATCGTCAAAA 2507

  scaffold159|s     231298 CTCATCCCTCAGATTGAGTTTGGC 231321
                               vi  v    i      v   
  scaffold170|s       2508 CTCAGTCCACAGACTGAGTTAGGC 2531

Matrix = 20p43g.matrix
Kimura (with divCpGMod) = 34.60
Transitions / transversions = 0.68 (23/34)
Gap_init rate = 0.04 (8 / 195), avg. gap size = 3.50 (28 / 8)


784 12.05 2.11 0.69 scaffold159|size508292 231320 231461 (274000) C rnd-3_family-259#Unknown (318) 177 34 m_b1483s001i11 38104

  scaffold159|s     231320 GCCTCCCGTTCACTTCTCTATCTACAAGTGTAAGTGCTTCTTTCTGGTTT 231369
                                 ? i       v  ii  i           v       v  v   
C rnd-3_family-        177 GCCTCCNGCTCACTTCGCTGCCTGCAAGTGTAAGTTCTTCTTTGTGTTTT 128

  scaffold159|s     231370 AAATTATCTTTC-ATTTGAATTCCAATAAACTTCCAATTAATACAATTAC 231418
                           v           -         ?    v      ?vv   v i v     
C rnd-3_family-        127 TAATTATCTTTCTATTTGAATTNCAATTAACTTCNTTTTATTGCCATTAC 78

  scaffold159|s     231419 ATTGCAATA--GTGTTGTTGGTATGCACATAAAAATCAAGTCTTA 231461
                                    --           i    ?i-               
C rnd-3_family-         77 ATTGCAATAGCGTGTTGTTGGTGTGCANG-AAAAATCAAGTCTTA 34

Matrix = 20p43g.matrix
Kimura (with divCpGMod) = 13.57
Transitions / transversions = 0.70 (7/10)
Gap_init rate = 0.02 (3 / 141), avg. gap size = 1.33 (4 / 3)


588 14.85 0.00 0.00 scaffold159|size508292 231462 231562 (273899) C rnd-1_family-365#Unknown (124) 157 57 m_b1483s001i12 38105

  scaffold159|s     231462 TGAAATTTGACACTGTATAGACATTAAGGCTCGTTCTTTGGTAGGATGAA 231511
                                    i  vv  i i viv  ?      i        v        
C rnd-1_family-        157 TGAAATTTGGCAGGGTGTGGCTTTTNAGGCTCATTCTTTGGGAGGATGAA 108

  scaffold159|s     231512 GAGGTGGGCCTAGAAGAGATTAGGATGTAGTATGTGTAATTATACTAGTA 231561
                            i  i  ?   i                 v             v      
C rnd-1_family-        107 GGGGCGGNCCTGGAAGAGATTAGGATGTACTATGTGTAATTATTCTAGTA 58

  scaffold159|s     231562 G 231562
                            
C rnd-1_family-         57 G 57

Matrix = 20p43g.matrix
Kimura (with divCpGMod) = 15.86
Transitions / transversions = 1.14 (8/7)
Gap_init rate = 0.00 (0 / 100), avg. gap size = 0.0 (0 / 0)


2507 18.87 5.73 1.06 scaffold159|size508292 231514 232054 (273407) scaffold170|size558746_(dbseq-nr_246)_[277812,288266]#LTR/Gypsy 4061 4626 (5829) m_b1483s001i13 38106

  scaffold159|s     231514 GGTGGGCC--TAGAAGAGATTAGGATGTAGTATGTGTAATTATACTAGTA 231561
                             i     --  i  v vi   --           v        i    i
  scaffold170|s       4061 GGCGGGCCCCTAAAATATGTTA--ATGTAGTATGTTTAATTATATTAGTG 4108

  scaffold159|s     231562 GCGATAGCTTGCAACATTACACTAT-ACTGTAGTTTAACAGTACCAAATG 231610
                            v    iv  i  -   -  v    - i      ii       vvv iiv
  scaffold170|s       4109 GAGATAAATTACA-CAT-ACTCTATTATTGTAGTCCAACAGTAGGTAGCC 4156

  scaffold159|s     231611 GACCCGGTAACCCTCCTGTA-CACTCCAGTCAGCCC----GTACA-TCCG 231654
                           vv  i               - ii   i  -     ----   ii-    
  scaffold170|s       4157 CTCCTGGTAACCCTCCTGTAACGTTCCGGT-AGCCCTCCGGTATGCTCCG 4205

  scaffold159|s     231655 GCTACCCTCTGGTAC---------------------ACTTCCGGTTATCC 231683
                            iv      i     ---------------------v          i  
  scaffold170|s       4206 GTAACCCTCCGGTACTCTCCAGTAGCCTTCCCGTAACCTTCCGGTTACCC 4255

  scaffold159|s     231684 TCCTGTACACTTCTGGTAACACAACTGTACACTTCTGGTATGCCACCGGT 231733
                              i         i   v  v vv ii        i              
  scaffold170|s       4256 TCCCGTACACTTCCGGTTACCCTCCCATACACTTCCGGTATGCCACCGGT 4305

  scaffold159|s     231734 TAACAATTCTTTTGCTACTAAGTAGTGCAGTTATAGCCACTACTTAGATT 231783
                           v    v  i   v           i                 v       
  scaffold170|s       4306 AAACATTTTTTTGGCTACTAAGTAATGCAGTTATAGCCACTAATTAGATT 4355

  scaffold159|s     231784 GATGTTGATTCTATAACATACTGAGAAGTCCGTTTTCCTGTAAAAAA-TA 231832
                              i         vi  v            i                -  
  scaffold170|s       4356 GATATTGATTCTAAGACTTACTGAGAAGTCTGTTTTCCTGTAAAAAAGTA 4405

  scaffold159|s     231833 CCAATTTCTATCGTGAGTAGAATTAATTGCGAACACTGGTTTAGGTCTGG 231882
                                 i       iv      v   v vi   vi  vv i v     vi
  scaffold170|s       4406 CCAATTCCTATCGTACGTAGAAATAAATCTGAAAGCTCCTCTTGGTCTCA 4455

  scaffold159|s     231883 AATTTCCAGTAACCCAACTGTGCACTCCTGTAACACTCCCGTACACTAGT 231932
                                  i      ivv v  iv     v     v               
  scaffold170|s       4456 AATTTCCGGTAACCTCCCGGTAGACTCCGGTAACCCTCCCGTACACTAGT 4505

  scaffold159|s     231933 GTACTGATTGGTTACAGAAGTGTACAGGGAGGTTACTGGAATACAGCCTT 231982
                           v   i ivv                vv         i    v i v v  
  scaffold170|s       4506 TTACCGGAGGGTTACAGAAGTGTACCCGGAGGTTACCGGAAGATACCATT 4555

  scaffold159|s     231983 CCGGGGGGTTCCGGTAACCCTCCTGTAGACTCAAGTGTACAGGCCGGTTA 232032
                             -     i          ii      v    i       i  vv     
  scaffold170|s       4556 CC-GGGGGCTCCGGTAACCTCCCTGTACACTCGAGTGTACGGGGAGGTTA 4604

  scaffold159|s     232033 CCAGTGTTTTTCGTTTGCAGTG 232054
                             i        i          
  scaffold170|s       4605 CCGGTGTTTTTTGTTTGCAGTG 4626

Matrix = 20p43g.matrix
Kimura (with divCpGMod) = 18.92
Transitions / transversions = 1.02 (51/50)
Gap_init rate = 0.02 (13 / 540), avg. gap size = 2.85 (37 / 13)


1114 3.58 3.00 0.30 scaffold159|size508292 232281 233579 (271882) (AG)n#Simple_repeat 1 1334 (0) c_b1483s251i1 38107

  scaffold159|s     232281 AGAGAGAGAGAGAGAGAGAGAGAGAGAGAGAGAGAGAGAGAGAGAGAGAG 232330
                                                                             
  (AG)n#Simple_          1 AGAGAGAGAGAGAGAGAGAGAGAGAGAGAGAGAGAGAGAGAGAGAGAGAG 50

  scaffold159|s     232331 AGAGAGAGAGAGAGAGAGAGAGAGAGAGAGAGAGAGAGAGAGAGAGAGAG 232380
                                                                             
  (AG)n#Simple_         51 AGAGAGAGAGAGAGAGAGAGAGAGAGAGAGAGAGAGAGAGAGAGAGAGAG 100

  scaffold159|s     232381 AGAGAGAGAGAGAGAGAGAGAGAGAGAGAGAGAGAGAGAGAGAGAGAGAG 232430
                                                                             
  (AG)n#Simple_        101 AGAGAGAGAGAGAGAGAGAGAGAGAGAGAGAGAGAGAGAGAGAGAGAGAG 150

  scaffold159|s     232431 AGAGAGAGAGAGAGAGAGAGAGAGAGAGAGAGAGAGAGAGAGAGAGAGAG 232480
                                                                             
  (AG)n#Simple_        151 AGAGAGAGAGAGAGAGAGAGAGAGAGAGAGAGAGAGAGAGAGAGAGAGAG 200

  scaffold159|s     232481 AGAGAGAGAGAGAGAGAGAGAGAGAGAGAGAGAGAGAGAGAGAGAGAGAG 232530
                                                                             
  (AG)n#Simple_        201 AGAGAGAGAGAGAGAGAGAGAGAGAGAGAGAGAGAGAGAGAGAGAGAGAG 250

  scaffold159|s     232531 AGAGAGAGAGAGAGAGAGAGAGAGAGAGAGAGAGAGAGAGAGAGAGAGAG 232580
                                                                             
  (AG)n#Simple_        251 AGAGAGAGAGAGAGAGAGAGAGAGAGAGAGAGAGAGAGAGAGAGAGAGAG 300

  scaffold159|s     232581 AGAGAGAGAGAGAGAGAGAGAGAGAGAGAGAGAGAGAGAGAGAGAGAGAG 232630
                                                                             
  (AG)n#Simple_        301 AGAGAGAGAGAGAGAGAGAGAGAGAGAGAGAGAGAGAGAGAGAGAGAGAG 350

  scaffold159|s     232631 AGAGAGAGAGAGAGAGAGAGAGAGAGAGAGAGAGAGAGAGAGAGAGAGAG 232680
                                                                             
  (AG)n#Simple_        351 AGAGAGAGAGAGAGAGAGAGAGAGAGAGAGAGAGAGAGAGAGAGAGAGAG 400

  scaffold159|s     232681 AGAGAG-GTCA-AGAGAGAGAGAGAGAGAGAGAGAGAGAGAG-GAGAGAG 232727
                                 - vv -                              -       
  (AG)n#Simple_        401 AGAGAGAGAGAGAGAGAGAGAGAGAGAGAGAGAGAGAGAGAGAGAGAGAG 450

  scaffold159|s     232728 AGAGCA-AGAGAG-GTCA-AGAGAGAGAGAGAG-GTCA-AGAGAGAGAGA 232772
                               - -      - vv -              - vv -           
  (AG)n#Simple_        451 AGAG-AGAGAGAGAGAGAGAGAGAGAGAGAGAGAGAGAGAGAGAGAGAGA 499

  scaffold159|s     232773 GAGAGAGAG-GTCA-AGAGAGAGAGAG-GTCGAGAGAGAGAGAGAGAG-G 232818
                                    - vv -            - -v                 - 
  (AG)n#Simple_        500 GAGAGAGAGAGAGAGAGAGAGAGAGAGAG-AGAGAGAGAGAGAGAGAGAG 548

  scaffold159|s     232819 TCA-AGAGAGAGAGAGAGAGAGAGAG-GTCA-AGAGAG-GTCA-AGAGAG 232863
                           vv -                      - vv -      - vv -      
  (AG)n#Simple_        549 AGAGAGAGAGAGAGAGAGAGAGAGAGAGAGAGAGAGAGAGAGAGAGAGAG 598

  scaffold159|s     232864 AG-GTCA-AGAGAGAGAGAGAG-GAGAGAGAGAGAGAGAGAGAGAGAGAG 232910
                             - vv -              -                           
  (AG)n#Simple_        599 AGAGAGAGAGAGAGAGAGAGAGAGAGAGAGAGAGAGAGAGAGAGAGAGAG 648

  scaffold159|s     232911 AGAGAGAGAGAGAGAGAGAGAGAGAGAGAGAGAGAGAGAGAG-GAGAGAG 232959
                                                                     -       
  (AG)n#Simple_        649 AGAGAGAGAGAGAGAGAGAGAGAGAGAGAGAGAGAGAGAGAGAGAGAGAG 698

  scaffold159|s     232960 AGAGAGAGAGAGAGAGAGAGAGAGAGAGAGAGAGAGAGAGAGAGAGAGAG 233009
                                                                             
  (AG)n#Simple_        699 AGAGAGAGAGAGAGAGAGAGAGAGAGAGAGAGAGAGAGAGAGAGAGAGAG 748

  scaffold159|s     233010 AGAGAGAGAGAGAGAGAGAGAGAGAGAGAGAGAGAGAGAGAGAGAGAGAG 233059
                                                                             
  (AG)n#Simple_        749 AGAGAGAGAGAGAGAGAGAGAGAGAGAGAGAGAGAGAGAGAGAGAGAGAG 798

  scaffold159|s     233060 AGAGAGAGAGAGAGAGAGAGAGAG-GTCCAGAGAGAGAGAGAGAGAGAGA 233108
                                                   - -vv                     
  (AG)n#Simple_        799 AGAGAGAGAGAGAGAGAGAGAGAGAG-AGAGAGAGAGAGAGAGAGAGAGA 847

  scaffold159|s     233109 GAGAG-GTCCAGAGAGAGAGAGAGAGAGAGGGAGAGAGAGAGAGAGAGAG 233157
                                - -vv                    i                   
  (AG)n#Simple_        848 GAGAGAG-AGAGAGAGAGAGAGAGAGAGAGAGAGAGAGAGAGAGAGAGAG 896

  scaffold159|s     233158 AGAGAGAGAGAGAGAGAGAGAGAG-GTCA-AGAGAGAGAGAGAGAGAGAG 233205
                                                   - vv -                    
  (AG)n#Simple_        897 AGAGAGAGAGAGAGAGAGAGAGAGAGAGAGAGAGAGAGAGAGAGAGAGAG 946

  scaffold159|s     233206 AGAG-GTCA-AGAGAGAGAGAG-GTCA-AGAGAGAGAGAGAGAG-GTCA- 233249
                               - vv -            - vv -                - vv -
  (AG)n#Simple_        947 AGAGAGAGAGAGAGAGAGAGAGAGAGAGAGAGAGAGAGAGAGAGAGAGAG 996

  scaffold159|s     233250 AGAGAGAGAGAGAGAGAGAG-GTCA-AGAGAGAGAGAGAGAG-GTCA-AG 233295
                                               - vv -                - vv -  
  (AG)n#Simple_        997 AGAGAGAGAGAGAGAGAGAGAGAGAGAGAGAGAGAGAGAGAGAGAGAGAG 1046

  scaffold159|s     233296 AGAGAGAG-GTCA-AGAGAGAGAGAGAGAGAGAGAGAGAGAGAGAGAGAG 233343
                                   - vv -                                    
  (AG)n#Simple_       1047 AGAGAGAGAGAGAGAGAGAGAGAGAGAGAGAGAGAGAGAGAGAGAGAGAG 1096

  scaffold159|s     233344 AGAGAGAGAGAGAG-GTCA-AGAGAGAGAGAGTGAGAGAGAGAGTCAGAG 233391
                                         - vv -            v           vv    
  (AG)n#Simple_       1097 AGAGAGAGAGAGAGAGAGAGAGAGAGAGAGAGAGAGAGAGAGAGAGAGAG 1146

  scaffold159|s     233392 AGAGAGAGTCAGAGAGAGAGAGAGAGAGAGAGAGAGAGAGAGAGAGAGAG 233441
                                   vv                                        
  (AG)n#Simple_       1147 AGAGAGAGAGAGAGAGAGAGAGAGAGAGAGAGAGAGAGAGAGAGAGAGAG 1196

  scaffold159|s     233442 AGAGAGAGAGAGAGAGAGAGAGAGAGAGAGAGAGAGAGAGAGAGAGAGAG 233491
                                                                             
  (AG)n#Simple_       1197 AGAGAGAGAGAGAGAGAGAGAGAGAGAGAGAGAGAGAGAGAGAGAGAGAG 1246

  scaffold159|s     233492 AGAGAGAGAGAGTGAGAGAGAGAGAGAGAGAGAGAGAGAGAGAGAGAGAG 233541
                                       v                                     
  (AG)n#Simple_       1247 AGAGAGAGAGAGAGAGAGAGAGAGAGAGAGAGAGAGAGAGAGAGAGAGAG 1296

  scaffold159|s     233542 AGAGAGAGAGAGAGAGTGAGAGAGAGAGAGAGAGAGAG 233579
                                           v                     
  (AG)n#Simple_       1297 AGAGAGAGAGAGAGAGAGAGAGAGAGAGAGAGAGAGAG 1334

Matrix = Unknown
Transitions / transversions = 0.02 (1/44)
Gap_init rate = 0.03 (43 / 1298), avg. gap size = 1.00 (43 / 43)


487 28.48 9.89 1.97 scaffold159|size508292 233580 233862 (271599) rnd-5_family-512#Unknown 4093 4397 (39) m_b1483s001i14 38108

  scaffold159|s     233580 TCGGGAA-GCAGCAAAGAAGTTGGGATGTGGGGACTCCAAG---GGATAT 233625
                             ii   -  v  v                 i   vv iv ---  vi  
  rnd-5_family-       4093 TCAAGAATGCTGCCAAGAAGTTGGGATGTGGAGACGACGCGTCAGGCCAT 4142

  scaffold159|s     233626 TGCTTCAGTCGCATCTTCATCACCATCTTGGTGAATGAT---GCTGAATT 233672
                           vv   iv    i      i    v i      i  ii i--- v  --- 
  rnd-5_family-       4143 GCCTTTTGTCGTATCTTCGTCACGACCTTGGTAAACAACCAAGGTG---T 4189

  scaffold159|s     233673 GAACACAGAAGAATTCCTTTGGTCTGCCTGTCACAGTTTGGTGGCAACA- 233721
                             iii       ivi    vi   v   i i  i ii iv   v  i ?-
  rnd-5_family-       4190 GAGTGCAGAAGAGGCCCTTAAGTCGGCCCGCCATAACTCCGTGTCAGCNC 4239

  scaffold159|s     233722 ---GCCCATACATG--TTGAGGAATCAGGATTCCAAGATGGCCAAGTTTG 233766
                           ---  v i      -- i ?  vi i--    - i              ?
  rnd-5_family-       4240 AATGCACGTACATGACTCGNGGCGTT--GATT-CGAGATGGCCAAGTTTN 4286

  scaffold159|s     233767 TGACTTTGGCGCTGGTCTGA---AATTAAATTCCTT--TCGGGGCGGG-- 233809
                           v i i    vvi ?  v   --- i  vii vv  v-- v   vi   --
  rnd-5_family-       4287 GGGCCTTGGGTTTNGTGTGATAGAGTTTGGTGGCTGGATAGGGCTGGGTT 4336

  scaffold159|s     233810 ---GG----TG-TGGTAGGTCATGGCTGTGTGCTGAGGGTCTTTAGGGAT 233851
                           ---  ----i -   v v v          v i  ivi  v         
  rnd-5_family-       4337 TTTGGGAATCGTTGGGACGACATGGCTGTGGGTTGGTAGTGTTTAGGGAT 4386

  scaffold159|s     233852 AAGGGAATGAC 233862
                           ii      v  
  rnd-5_family-       4387 GGGGGAATCAC 4397

Matrix = 20p43g.matrix
Kimura (with divCpGMod) = 32.77
Transitions / transversions = 1.26 (44/35)
Gap_init rate = 0.06 (18 / 282), avg. gap size = 1.89 (34 / 18)


449 13.85 9.80 0.90 scaffold159|size508292 233868 233969 (271492) C rnd-5_family-126#Unknown (1518) 111 1 m_b1483s001i15 38109

  scaffold159|s     233868 TGATTATTGTGACATGCC--------A-GATATGTCTGAATAAGAAATTA 233908
                             ?   i         i -------- -  i     i      v v    
C rnd-5_family-        111 TGNTTACTGTGACATGTCTCACTGATATGACATGTCCGAATAATATATTA 62

  scaffold159|s     233909 AAATAAATTAAGTCTATTGAAAGTTGTCATCACAAT-AAAGTAATCTCCA 233957
                           v  -                            v iv-   i         
C rnd-5_family-         61 CAA-AAATTAAGTCTATTGAAAGTTGTCATCAAAGGAAAAATAATCTCCA 13

  scaffold159|s     233958 TTAGAGATCTTA 233969
                           i   v i     
C rnd-5_family-         12 CTAGTGGTCTTA 1

Matrix = 20p43g.matrix
Kimura (with divCpGMod) = 14.48
Transitions / transversions = 1.33 (8/6)
Gap_init rate = 0.04 (4 / 101), avg. gap size = 2.75 (11 / 4)


838 20.20 6.90 10.39 scaffold159|size508292 238649 238996 (266465) rnd-5_family-1377#LTR 1 337 (4321) m_b1483s001i18 38110

  scaffold159|s     238649 GAGAAATACGTTTTCTTTCGTATAGATGTAAGTTGGTAGATATCCTACAA 238698
                                 i       v    i    v v   ?? vv   - i  v- ii  
  rnd-5_family-          1 GAGAAACACGTTTTATTTCATATATAGGTANNTACGTA-ACATA-TGTAA 48

  scaffold159|s     238699 AAAGTACCTCAATTGATGGATTTTTTGGAGTGAAAGGTA-CTTTGTACAG 238747
                               ? --   --     ---     v v i        -    i     
  rnd-5_family-         49 AAAGNA--TCA--TGATG---TTTTTTGCGCGAAAGGTAACTTTATACAG 91

  scaffold159|s     238748 CTCGCACACAGCATGT------TGTACC----------ATAGCATACCAA 238781
                              i vv       ii------i     ---------- i   i      
  rnd-5_family-         92 CTCACCAACAGCATACCAACAGCGTACCAACGCTACCAACAGCGTACCAA 141

  scaffold159|s     238782 --GTGCA----CGT-GTATGACGCATGGCATGAGACAGCATACCACCAGC 238824
                           --  i  ---- i -            ?i  --      ii    v    
  rnd-5_family-        142 AGGTACAAGAGCATGGTATGACGCATGNTAT--GACAGCGCACCAGCAGC 189

  scaffold159|s     238825 ACACCACCAGCACACCACGCCCACCACTAGAGTGAGCAATACCAACAGCT 238874
                           i     -v   ii    -----  ----------   -i    - i   v
  rnd-5_family-        190 GCACCA-AAGCGTACCA-----AC----------AGC-GTACC-ATAGCG 221

  scaffold159|s     238875 TACCACACAGGCAACGAATACAATCTCACATCCTCAAAGTTAATTTTCAG 238924
                                     i ?        v    ii      iv   v          
  rnd-5_family-        222 TACCACACAGACNACGAATACCATCTTGCATCCTTCAAGGTAATTTTCAG 271

  scaffold159|s     238925 TATTCCCCTTTTTGGTTTTGGTCCCTAGTGGACACACATAATAAGAATGT 238974
                            -----  v ivi v        v vvi -  i  ii  ?i  i v   v
  rnd-5_family-        272 T-----CCATCACGTTTTTGGTCGCGCAT-GATACGTATNGTAGGCATGG 315

  scaffold159|s     238975 AACCCAAAACATGTTTCCTCCA 238996
                           v              ii v   
  rnd-5_family-        316 TACCCAAAACATGTTCTCACCA 337

Matrix = 20p43g.matrix
Kimura (with divCpGMod) = 20.58
Transitions / transversions = 1.42 (37/26)
Gap_init rate = 0.12 (41 / 347), avg. gap size = 1.44 (59 / 41)


2811 14.70 1.78 0.22 scaffold159|size508292 241921 242370 (263091) C genome_11_21359#DNA (0) 457 1 m_b1483s001i19 38111

  scaffold159|s     241921 CCGTATAACCATCATTATAAGAACTAACGCATTAAAGAAACATCGCGCAA 241970
                                     v           i           v ii     iv   vi
C genome_11_213        457 CCGTATAACCCTCATTATAAGAGCTAACGCATTATAAGAACATTTCGCCG 408

  scaffold159|s     241971 CTGCTTAGGACATTTGTGTTTTAACCTATTAAAACAAAAATTAGTAGTCT 242020
                           v v  i          i          i        v   i  v iv   
C genome_11_213        407 ATTCTCAGGACATTTGCGTTTTAACCTGTTAAAACACAAACTATTGCTCT 358

  scaffold159|s     242021 AATTAGTTCTCGGTTAGATTCTCCCTTTCGACACCAATGTAAACATATGT 242070
                                v     v         i  vvv  v   v    ii v        
C genome_11_213        357 AATTATTTCTCCGTTAGATTCCCCAAGTCCACAGCAATACACACATATGT 308

  scaffold159|s     242071 GTGGCTCCCCATAACTCCGTCTGGACACAGAGTTATGAGCAATCATCTGA 242120
                             v       i               i  i     i i v      v   
C genome_11_213        307 GTTGCTCCCCGTAACTCCGTCTGGACGCAAAGTTACGGGGAATCATGTGA 258

  scaffold159|s     242121 AATCACACTACACACATCAATCACATCGCTGGTGGACTTACTGTTTCTCA 242170
                             v     vvvi               i       i       v    vv
C genome_11_213        257 AAACACACATGGCACATCAATCACATCACTGGTGGGCTTACTGATTCTAC 208

  scaffold159|s     242171 TGTGGGGAGTTTGGACTGTTCCAACAATGGTTGGTCGGCACATCGGCGTC 242220
                           v  v                    v      i   v            i 
C genome_11_213        207 GGTTGGGAGTTTGGACTGTTCCAAGAATGGTCGGTGGGCACATCGGCGCC 158

  scaffold159|s     242221 CAATGTCTATTGTATTGTAGTAGGAGGTAAAA--------AAAAGAGCGG 242262
                            i             i                --------    v i i 
C genome_11_213        157 CGATGTCTATTGTATCGTAGTAGGAGGTAAAAAATAAAATAAAATAACAG 108

  scaffold159|s     242263 ATACTTTTCATTACCTCCTGTGTTAAAAACACCAACAAGCCTCGTATTAT 242312
                                     -i      i             i    v      i     
C genome_11_213        107 ATACTTTTCA-CACCTCCCGTGTTAAAAACACTAACACGCCTCGCATTAT 59

  scaffold159|s     242313 AAGAACATTTAAGGTATCATTTGGACATTTGCCTGTTCTTATAATGAGGG 242362
                            i                               i                
C genome_11_213         58 AGGAACATTTAAGGTATCATTTGGACATTTGCCCGTTCTTATAATGAGGG 9

  scaffold159|s     242363 TTATACGG 242370
                                   
C genome_11_213          8 TTATACGG 1

Matrix = 20p43g.matrix
Kimura (with divCpGMod) = 13.92
Transitions / transversions = 1.00 (33/33)
Gap_init rate = 0.00 (2 / 449), avg. gap size = 4.50 (9 / 2)


12 18.98 0.00 7.69 scaffold159|size508292 243135 243176 (262285) (TTTTA)n#Simple_repeat 1 39 (0) m_b1483s252i0 38112

  scaffold159|s     243135 TTTGATTTTATTTGTGCTTCATTTTATTGATTGTTTTATATT 243176
                              v         - ii  i        --  i      v  
  (TTTTA)n#Simp          1 TTTTATTTTATTT-TATTTTATTTTATT--TTATTTTATTTT 39

Matrix = Unknown
Transitions / transversions = 2.00 (4/2)
Gap_init rate = 0.07 (3 / 41), avg. gap size = 1.00 (3 / 3)


908 12.64 4.68 2.87 scaffold159|size508292 245828 245998 (259463) rnd-1_family-546#Unknown 1 174 (3) m_b1483s001i20 38113

  scaffold159|s     245828 AATATCAAATATCCCTTAGTAAATCGTATGTT-ATCTA--TAAAATCTAA 245874
                                        ?             ii   -     --    --- ii
  rnd-1_family-          1 AATATCAAATATCNCTTAGTAAATCGTGCGTTAATCTATCTAAA---TGG 47

  scaffold159|s     245875 GTGATGCACGGACAATAGTCTTTCTTTTCCAGCTAAGCAGAGCAATGGCA 245924
                               v          ?              ii v           i   ?
  rnd-1_family-         48 GTGAGGCACGGACAANAGTCTTTCTTTTCCGACAAAGCAGAGCAACGGCN 97

  scaffold159|s     245925 ATACAGCCATAAGAAG-----AGTCCCTGTCTTCTTTCATACCCCAATTG 245969
                            ?i?            -----   vv vi     -            v? 
  rnd-1_family-         98 ANGNAGCCATAAGAAGATCGTAGTAACGATCTTC-TTCATACCCCAAGNG 146

  scaffold159|s     245970 GGGCGTGTTCAGCCCCGCGGTGGGCTGAT 245998
                                ii-       i i  i     i  
  rnd-1_family-        147 GGGCGCA-TCAGCCCTGTGGCGGGCTAAT 174

Matrix = 20p43g.matrix
Kimura (with divCpGMod) = 11.87
Transitions / transversions = 2.50 (15/6)
Gap_init rate = 0.05 (8 / 170), avg. gap size = 1.62 (13 / 8)


9278 26.38 2.13 2.94 scaffold159|size508292 246119 250059 (255402) C rnd-4_family-290#LINE/Ambal (287) 3913 4 m_b1483s001i21 38114

  scaffold159|s     246119 AGGCTTGCAAGCCAATACTGTCTATTCGTA--GTAGACCCAGAACCTAG- 246165
                             ?i ?  v     i  i  ? v  iv   --  ?  v  ? ?v     -
C rnd-4_family-       3913 AGNTTNGCTAGCCAGTATTGNCGATCGGTANAGTNGAGCCNGNTCCTAGT 3864

  scaffold159|s     246166 --CTCGGAAAAATCCAGTTCCAATAGGTATCTGTGCTGCGGCAATAGGTG 246213
                           --    ---  i  v     i i  i  ii ?      ?     v   --
C rnd-4_family-       3863 TTCTCG---AAGTCAAGTTCTAGTAAGTGCCNGTGCTGNGGCAAGAGG-- 3819

  scaffold159|s     246214 ATGT-GGGTTGGTGAAGAGTAATCTACCCACCTGTTCCATGATGGAGAGA 246262
                              i-  i iv     ?  i i  -   ?  i           ?vv vvi
C rnd-4_family-       3818 ATGCCGGATCCGTGAANAGCAGTC-ACCNACTTGTTCCATGATNTCGTCG 3770

  scaffold159|s     246263 TGTTCCGCCTCTGTTTTTCCATCAAGTAGGCAGATGTGCGTTCGTGTGTT 246312
                                ? v   v     v  ?  i  ?    i  ?   ?    ?? ii  
C rnd-4_family-       3769 TGTTCNGGCTCGGTTTTGCCNTCGAGNAGGCGGANGTGNGTTCNNGCATT 3720

  scaffold159|s     246313 TCTAAAAATCCACTGCTTGTGTGTTATCCCCAGGACGTGATGAATGAACT 246362
                           ? v v v              i  v  ?  v  v v   ?  i       
C rnd-4_family-       3719 NCGATATATCCACTGCTTGTGCGTGATNCCAAGCAGGTGNTGGATGAACT 3670

  scaffold159|s     246363 CAGTAGACCAGGAGTGAATATGTCTGCGAGATCCAGAGCGTTTCAATTCC 246412
                            i  ? v   ?  v vi  i  i vv? i  v  v -- -    v  vv?
C rnd-4_family-       3669 CGGTNGCCCANGACTTGATGTGCCGTNGGGAGCCTG--C-TTTCCATGAN 3623

  scaffold159|s     246413 TGCT--TTTGCATCCGGAAAAGTGTGGAGCCCACTCGCCCTTCCATGAAA 246460
                               -- i  i vv? i ii   viiv?v  ? i   i  i    -  i 
C rnd-4_family-       3622 TGCTCGTCTGTAGGNGAAGGAGTTCACNTCCNATTCGTCCCTCCA-GAGA 3574

  scaffold159|s     246461 TTATCCCATCCCAGTTCGTCCATTTCAGTGGCCCAGCCCAGCAGATGAGG 246510
                             i     ?  ?   vi     ?   v  ?     vii iii  i  v  
C rnd-4_family-       3573 TTGTCCCANCCNAGTGTGTCCANTTCCGTNGCCCATTTCGATAGGTGCGG 3524

  scaffold159|s     246511 GAGAGAAGAAGCG-ATGCTTGAC-AT--AGTCCTCCGTCCTCTTCTGAGG 246556
                            ------v v   -  -  i?  -  --  i i   -i v v  v -  v
C rnd-4_family-       3523 G------TATGCGCAT-CTCNACCATCGAGCCTTCC-CCGTGTTGT-AGC 3483

  scaffold159|s     246557 AGGTACTCCTCTAGGCATTCAACGATGTTTTTGTCACAGTGTGTGTCTTC 246606
                            i    v i  i             i  vi--   i v?i v    i   
C rnd-4_family-       3482 AAGTACGCTTCCAGGCATTCAACGACGTAC--GTCGCTNCGGGTGTTTTC 3435

  scaffold159|s     246607 CATCCAGTCCAGGAGTTTTTCCACGGATTTTTCGAAGACACGTGTG-CGC 246655
                                    ?  ?  iviv  v  ?    vi vi  ?  - v vi -  v
C rnd-4_family-       3434 CATCCAGTCNAGNAGCGCGTCGACNGATTGCTGAAANAC-CTTCCGNCGA 3386

  scaffold159|s     246656 CCTGCGTTTGTACAGCGAGTTATGTGCCCTTTCGACTCGTTCATCTGTCC 246705
                             i vi  ? ?i  v  ?  i vi  iv ?v?   i    i?v v  ?  
C rnd-4_family-       3385 CCCGGATTNGNGCATCGNGTCAGATGTGCNGNCGATTCGTCNTTGTGNCC 3336

  scaffold159|s     246706 GCAACAGGGGCATCTATTGGCCACCGCCGGGTCGATCCTG-------GAC 246748
                                 ?  i   i     i v i------   --     -------  ?
C rnd-4_family-       3335 GCAACANGGACATTTATTGACGAT------GTC--TCCTGAAANCGCGAN 3294

  scaffold159|s     246749 AATTGACGATTCGTGCCACTGAAGCCGGAGACGTGCTTGGTTATCCACAG 246798
                            i            v  ii    v  v  ?  ?  i  v    i   ? ?
C rnd-4_family-       3293 AGTTGACGATTCGTTCCGTTGAATCCCGANACNTGTTTCGTTACCCANAN 3244

  scaffold159|s     246799 AGCAAACATTTGTGGGTACGACGTCATCGCCCTCCCAACCGCGTCCCATG 246848
                           i? i     i  i     iv? ?v   ?  i  ?  i  vvvi     i 
C rnd-4_family-       3243 GNCGAACATCTGCGGGTATCNCNACATNGCTCTNCCGACATAATCCCACG 3194

  scaffold159|s     246849 CGATATGATGAAAGT-GCGACCGACAAACTATGCCTTTCCTAC-TCAGCA 246896
                            i  ii vv i  vi- ii  i v i -    ? v ---  i - ii v 
C rnd-4_family-       3193 CAATGCGCGGGAACCAGTAACTGTCGA-CTATNCGT---CTGCGTTGGAA 3148

  scaffold159|s     246897 G-GCGCTGCGCCGTTTGCGATCCCCATGTGGCATACAGCGCCGCCCGGAT 246945
                            -    vv     i?i   vv     vvi v i  v  i  ivv   i  
C rnd-4_family-       3147 GAGCGCATCGCCGCNCGCGCGCCCCAGTCGTCGTAGAGTGCTTGCCGAAT 3098

  scaffold159|s     246946 TGACGAAGTCGCTTTTTGACCATAGATCCAGATGCGTATGGGCTCCTCTG 246995
                           i  ?  ?  ?i i  i?vi  ? ?v ?      ?  ? i   i  v v? 
C rnd-4_family-       3097 CGANGANGTNACCTTCNTGCCNTNTANCCAGATNCGNACGGGTTCGTGNG 3048

  scaffold159|s     246996 GATACGTTGGGCC--ATGCATTACCCCTGTCTTGATGCCTTCCAGTAGGC 247043
                            i  v  i  ?  -- ? i v v   i  v  -- i iv?  i       
C rnd-4_family-       3047 GGTAGGTCGGNCCCCANGTAGTCCCCTTGGCT--ACGTGNTCTAGTAGGC 3000

  scaffold159|s     247044 AATCCTTTGCCAACTTGTCAGCCATGACGTTCAGTTGCTGAGGTAGAGTG 247093
                           iv     v    ii           ?     ?     i  v  ?   v  
C rnd-4_family-       2999 GCTCCTTGGCCAGTTTGTCAGCCATNACGTTNAGTTGTTGCGGNAGACTG 2950

  scaffold159|s     247094 AGTTGGTTAAAGTGCGTGTCCGCGTCCAGATGCCCGTACACATGTATATA 247143
                               v vvi   vv??    vv    i  i  ?     ?  i  ?iii  
C rnd-4_family-       2949 AGTTCGGAGAAGGCNNTGTCGTCGTCTAGGTGNCCGTANACGTGNGCGTA 2900

  scaffold159|s     247144 TTTCACATCCAACGCTAAACGGTC--TAGATTATAGCGAAGAAGGTAGAG 247191
                           i iv  i  v i -i ii   -i --  vi  ?iiv  v iv   vv   
C rnd-4_family-       2899 CTCGACGTCGAGC-TTGGACG-CCAATATGTTNCGTCGTAATAGGATGAG 2852

  scaffold159|s     247192 TAGGTCTGCTTGAGCTTGTTTCTCTGGTAGTGGTCTGAATCTGGAGTTAG 247241
                           i     i??i  v  i   i    i  ?  i  i viv  vi vvi  ?v
C rnd-4_family-       2851 CAGGTCCNNCTGTGCCTGTCTCTCCGGNAGCGGCCGATATACGTTATTNC 2802

  scaffold159|s     247242 CATGTTGCACTACACCCATGTTGTCGCAGAAGATGCGGTATGTTCTAGAA 247291
                            i  ii v  ?                       viv   ?  v- i vv
C rnd-4_family-       2801 CGTGCCGGACNACACCCATGTTGTCGCAGAAGATCTCGTANGTG-TGGTC 2753

  scaffold159|s     247292 GATGGAGG-GCTGGTTAGTGCTTGG--AGGGCTATGAGCACTGCCGTTGC 247338
                            v   v  -  vv i?  i --   --  ?  vvv?  v  viv?  v  
C rnd-4_family-       2752 GCTGGTGGTGCACGCNAGCG--TGGCTAGNGCGCGNAGGACGAANGTGGC 2705

  scaffold159|s     247339 TGCAATGCTGCCTATAAGTTCACCACGGTAGTTTGAGGCGATCCCAGCGG 247388
                           vii? i  i?  ?  i     ?           ?     ? ivi vv?? 
C rnd-4_family-       2704 GATNACGCCNCCNATGAGTTCNCCACGGTAGTTNGAGGCNACATCCTNNG 2655

  scaffold159|s     247389 CCGTGCGCTCACAGTAGGTGAT-CGTGGCTAAGTTCCCCGTGACCTCACA 247437
                            ?  v?vi  i     v-    - v i  ? v?ivi    ?viii ii  
C rnd-4_family-       2654 CNGTCNTTTCGCAGTAT-TGATGCCTAGCNATNCGTCCCGNCGTTTTGCA 2606

  scaffold159|s     247438 GAGCAGGACCAAAGCAGCCGAACAGCGGGTGTCATCGCTGTCTGGCATGA 247487
                              v iv v ivv  v  ?  i   ii?? i? i  i??   i       
C rnd-4_family-       2605 GAGGAACAGCGTCGCCGCNGAGCAGTANNTANCGTCANNGTCCGGCATGA 2556

  scaffold159|s     247488 AGGAGCCATCGTGGCAGGCAAGGAGGGACCCACGTTTAAAGGCTTCAATT 247537
                            ?     i        v  ? vv  v  v  vi ivii  v  ?  i v?
C rnd-4_family-       2555 ANGAGCCGTCGTGGCATGCNACCAGCGAGCCCTGCGCGAATGCNTCGAGN 2506

  scaffold159|s     247538 AACCACGCACCATCTCCCGTCACTTTGACGCCCTGCAGGAATTGGCACTG 247587
                            i   iv v     ?     ? v?v   ??  ?i i i  iivv   iv 
C rnd-4_family-       2505 AGCCATTCCCCATCNCCCGTNAGNGTGANNCCNCGTAAGAGCGTGCATGG 2456

  scaffold159|s     247588 AGGCAGTTGTGATA-AGGCT--TGTTGG-AGGGTGAGGATCCTTCGGGGG 247633
                             ?  ii   v?i?-    i--i  v i- v ?  v  vv?ivi   vv 
C rnd-4_family-       2455 AGNCAACTGTCNCNGAGGCCGACGTAGACATGNTGTGGTGNTACCGGCCG 2406

  scaffold159|s     247634 GGTGGGGATGGCATGAGCAGCGATTGCGAGTGGACTGAGACAATTCCCGA 247683
                           v ? -------i i   vi ?     v     v  i v  ii  vi   i
C rnd-4_family-       2405 CGNG-------TACGAGAGGNGATTGGGAGTGTACCGTGATGATATCCGG 2363

  scaffold159|s     247684 AGACACTTG-AT--GAACAGAGGCAATATAAGAACA-AGTTGCAGTGTC- 247728
                           v --- v  -  -- v  ?     v ii i? vi  -  ?v v  - i -
C rnd-4_family-       2362 TG---CGTGTATCCGTACNGAGGCTACGTGNGTGCACAGNGGAAG-GCCG 2317

  scaffold159|s     247729 -TCGTGTATCGGTTGTTGGTTTATATAATTGTCTGCCTCGAGTCGGATAC 247777
                           - v?   -i  iii--  i --   i?v   v v   i vv  ? ii  i
C rnd-4_family-       2316 ATANTGT-CCGACC--TGAT--ATACNCTTGACGGCCCCTTGTNGAGTAT 2272

  scaffold159|s     247778 CGGGTACTCATTGGCAGATAGATTGTCTGATTGCCATCCCTAGTCTCCTT 247827
                             v  vv? i i  v  i   iii    --   viv    -i v   ? -
C rnd-4_family-       2271 CGCGTTGNCGTCGGGAGGTAGGCCGTCT--TTGGTTTCCC-GGACTCNT- 2226

  scaffold159|s     247828 GACAAGCATCGTATTCGTT-----TCGTCGGTGCGCCACTGCACAGTGTC 247872
                            v i --  iii iv    -----    i    v    ivv i vv    
C rnd-4_family-       2225 GTCGA--ATTACACACGTTCTGAGTCGTTGGTGAGCCATACCGCTTTGTC 2178

  scaffold159|s     247873 ATACGGCAGTCGAATGTGCTTTCCAAGACGTGGCGACAGACGAAAGGTGC 247922
                           i  v  ?  ?  v ?   i  i  ?  v vi     ?  ?  ?  ?  ?v
C rnd-4_family-       2177 GTAAGGNAGNCGCANGTGTTTCCCNAGCCTCGGCGANAGNCGNAANGTNG 2128

  scaffold159|s     247923 TAGAGGTGAGAATCGCCA--CGGTTTCTTTCCAT-GTGCAAAAGTCTGCA 247969
                           v?  v  ?  ? -- v  --i   v  ?i    i-    i   vi    i
C rnd-4_family-       2127 GNGACGTNAGNA--GGCAAATGGTGTCNCTCCACAGTGCGAAATCCTGCG 2080

  scaffold159|s     247970 CGCGTTGGATGTTCTATTGAGAACTTCATGGTCGAATCAGGCAGTTCCCA 248019
                           -    v  ? ?   ii?? i   ??i      -  i  --- v   ---i
C rnd-4_family-       2079 -GCGTGGGNTNTTCCGNNGGGAANNCCATGGT-GAGTC---CCGTT---G 2038

  scaffold159|s     248020 CTCAGGATGTCCAAGTTTTGCCGGGTTTACAGTAATGCCATCACATAATG 248069
                              i vv ii vv     iv ?    i?  v  i  ?  i  i  ? i i
C rnd-4_family-       2037 CTCGGCTTACCGTAGTTTCTCNGGGTCNACCGTGATNCCGTCGCANAGTA 1988

  scaffold159|s     248070 TTAGTTGAGACATAAAGTACACTTTGTAGTGTTTTCTCACTCGATTGAAA 248119
                            i     i  ? ?i     v  i       ii  i v i ? v      i
C rnd-4_family-       1987 TCAGTTGGGANANGAAGTAGACCTTGTAGTACTTCCGCGCNCTATTGAAG 1938

  scaffold159|s     248120 CTTATCCACTG-CGCTGACGGAATGATCTTCACTACTTCTTCCATCACTA 248168
                             ?ii   i  -  vv  -  ?  ? iiivvii i i        ? ?? 
C rnd-4_family-       1937 CTNGCCCATTGTCGAGGA-GGNATNACTCGGGTTGCCTCTTCCATNANNA 1889

  scaffold159|s     248169 CCTTGTCTCGTTGGCGTACTGGAGGAACGTCCACATTACCTAGATCTACC 248218
                            i     i  i vv  ?     v vi ii i i i i?i i  i    ?i
C rnd-4_family-       1888 CTTTGTCCCGCTCCCGNACTGGCGCGATATTCGCGTCNTCCAGGTCTANT 1839

  scaffold159|s     248219 GACACCCGGTACCTGGACATGTATTCCCAGAGAGTTTTAAACCACGTGTG 248268
                           vv?   iv   viv vi ii   i     v  vi i  i     v ?   
C rnd-4_family-       1838 TTNACCTCGTAGTAGTGCGCGTACTCCCATAGTATCTTGAACCAGGNGTG 1789

  scaffold159|s     248269 CGATGCTAGTCCCCCAAAGACGGAGAAATCACGGCAGAGAAAATTACCAG 248318
                             v?  ?  ?? v  iv  i  vv v i  i  ?vi   i  i  ?  ? 
C rnd-4_family-       1788 CGTNGCNAGNNCGCCGTAGGCGTCGTAGTCGCGNAGGAGGAAGTTNCCNG 1739

  scaffold159|s     248319 CCAGGCCCACCTCGATCTGCGTAAGTTCAAAAATACTTCTGAGTATGTGT 248368
                            ?  i   iii    vi  i?ii  i  i  i  i ?  v   ? -i v 
C rnd-4_family-       1738 CNAGACCCGTTTCGAGTTGTNCGAGCTCGAAGATGCNTCGGAGNA-ATTT 1690

  scaffold159|s     248369 CCCAT--GGATGACTGTCTTCCCCAATGCCGTTGTAGGTACTGTAGGGTG 248416
                           v  i?--  i viiv iv v     i  i v   i ?i  ?     ? vv
C rnd-4_family-       1689 ACCGNTGGGGTCGTGGCGTGCCCCAGTGTCTTTGCANATANTGTAGNGAC 1640

  scaffold159|s     248417 ATGGCTAACTTCTCTAATGACATCAAGGGTAATCCAAGTCCCTGATATTG 248466
                           ii?  ? ii        i     ivi?  v i?  v  v  i     i  
C rnd-4_family-       1639 GCNGCNAGTTTCTCTAACGACATTTGNGGGAGNCCCAGGCCTTGATACTG 1590

  scaffold159|s     248467 AGTTGGAAGAGTTCTCCAGTCTTTAGCAATGTTCCTGTTGACTCCCAGTG 248516
                           iiii  ?       ?   v   i i  i  i    ?i  ?  ?     ? 
C rnd-4_family-       1589 GACCGGNAGAGTTCNCCATTCTCTGGCGATATTCCNATTNACNCCCAGNG 1540

  scaffold159|s     248517 CCGGAAGAATGCTGTAGTACCACGCTCCAAACGCGTCATCAACTG----- 248561
                                  i v vv           v?vvi  v     i  i ?v -----
C rnd-4_family-       1539 CCGGAAGGAAGGAGTAGTACCACGANGAGAAGGCGTCGTCGANAGCCTTC 1490

  scaffold159|s     248562 -TAGTGGGATCATTCATCACTGCGATAAGCCCATACCTAACTGAAGGCAT 248610
                           - ? -i   -----   ? v   v ?v         i i  ?  v    v
C rnd-4_family-       1489 CTNG-AGGA-----CATNAGTGCTANTAGCCCATACTTGACNGATGGCAG 1446

  scaffold159|s     248611 TGCTTGTGTCCTGAAGCTGTGCCAAACTTCGGACGGTCTG-AGGGAGCTG 248659
                                 i  ii       ?     v     ? vi  -   -  v i    
C rnd-4_family-       1445 TGCTTGCGTTTTGAAGCTNTGCCACACTTCNGCTGG-CTGCAGCGGGCTG 1397

  scaffold159|s     248660 TTAACTACTCTCTGACCCCACCGGCGTCC-TTTACCCAACATGTGATCCA 248708
                            v? ??  i vv vv     i vv     -     i? v      v    
C rnd-4_family-       1396 TGNANNACCCGGTTTCCCCATCTTCGTCCCTTTACTNATCATGTGTTCCA 1347

  scaffold159|s     248709 GTTGAGTCGTCCCAAGACCGCTGGGACATGACCAAACTCCTAACACTTCT 248758
                               v -  ??  ii?i   vvv  i vv     v  v  ? i?  i  ?
C rnd-4_family-       1346 GTTGTG-CGNNCCGGNGCCGGACGGGCTAGACCACACGCCNAGNACCTCN 1298

  scaffold159|s     248759 GACGCAGCGTTTGGGTCACGGAGTTCTAT-----CGT-CACTGGTCTTGA 248802
                             i  ?? i ?i  i  viv?     v  -----   - iii  iivi ?
C rnd-4_family-       1297 GATGCNNCATNCGGATCTTTNAGTTCGATGATAACGTACGTCGGCTGCGN 1248

  scaffold159|s     248803 TCCCGGCTGAGGTATGTGCAGTTTGTACTGTTTCAGGTCCTTGACAG--G 248850
                            i--  i  v     ? -i ii ?   --   v v i iii?vi?  -- 
C rnd-4_family-       1247 TT--GGTTGTGGTATNT-TAACTNGTA--GTTGCCGATTTCNCGNAGTGG 1203

  scaffold159|s     248851 TTTGAGGACTGC-CGTTCCCTTGA-CAAACTTGTATGACAACAAGTACCA 248898
                              ?  vi v  -  --       - i        v  ? i? i      
C rnd-4_family-       1202 TTTNAGCGCAGCTCG--CCCTTGAACGAACTTGTAGGANAGNAGGTACCA 1155

  scaffold159|s     248899 ATAGCATTTTTCAGGCTTCAGGTTACCGCCCGTTGCTTGCAACAGGTGT- 248947
                           i        i  i  i  ?  i  ?  ?  v  v       i?  i-  -
C rnd-4_family-       1154 GTAGCATTTCTCGGGTTTNAGATTNCCNCCAGTGGCTTGCAGNAGA-GTA 1106

  scaffold159|s     248948 GCCCAGTACGTG-GTGCCACTTTGTACACGCTGGATGAACTGGGAC-TCA 248995
                                   -  i-   v  v?i  -  vi ii   -   -- ?v  -   
C rnd-4_family-       1105 GCCCAGTA-GTACGTGGCAGNCTG-ACTTGTCGGA-GAA--GNCACNTCA 1061

  scaffold159|s     248996 GA-GAGGCAACCCGTGTCCATATGCAAAAGATCGGTGTCATCTACGTACA 249044
                            ?- v  v iv   -iiiv ii  v i?     ?  i  i  i     v 
C rnd-4_family-       1060 GNTGTGGAAGGCCG-ACTAACGTGGAGNAGATCNGTATCGTCCACGTAGA 1012

  scaffold159|s     249045 ATAGGGCTGCAATACCGAGGCAAATACCCGACCACGCTGATAGGAAATAC 249094
                           iv  v  ?  ?  i      vvi  i        v  v  v?v   i ??
C rnd-4_family-       1011 GAAGCGCNGCNATGCCGAGGACGATGCCCGACCAAGCAGAGNCGAAGTNN 962

  scaffold159|s     249095 GCCCCATGTCCTTTAGACTTGTAAGCATTTAGCATCACCGTGCTGATTGC 249144
                             v  i i?     v        ?  vvvi     ?           ?  
C rnd-4_family-        961 GCGCCGTANCCTTTCGACTTGTANGCCGACAGCATNACCGTGCTGATNGC 912

  scaffold159|s     249145 TGTCCAGGCCGCGGGAGCTGCTCCGCTTCCTTGTACTAGTCCCATGTAGG 249194
                           ?     v  ?  v  ?  ?  v     ?       i?  ?        v 
C rnd-4_family-        911 NGTCCATGCNGCCGGNGCNGCGCCGCTNCCTTGTATNAGNCCCATGTACG 862

  scaffold159|s     249195 GA-TTCTCAATCGTCCCCCCGTAGCTACGGGTCGCTAGGCCAAAGCCCGT 249243
                             -    --i    v  v  i     ? vvv ?  ? v?  i  v     
C rnd-4_family-        861 GAGTTCT--GTCGTGCCACCATAGCTNCTTTTNGCNATNCCGAATCCCGT 814

  scaffold159|s     249244 TTTCAAGAAGAATCGCATCGTCTGAACACAGAGGAGATAACATTTCACGA 249293
                              ? i      i     v     ? i   ?  ?  i  i  i  ?    
C rnd-4_family-        813 TTTNAGGAAGAACCGCATGGTCTGNATACANAGNAGGTAGCACTTNACGA 764

  scaffold159|s     249294 TTGTCAGGGGGATGTTCATCGCTTGAAGCGCGAAGCTCACTGCAGCATGG 249343
                           ???iv ??  v i?     ?        ?        ?v    -  i   
C rnd-4_family-        763 NNNCGANNGGCACNTTCATNGCTTGAAGNGCGAAGCTNCCTGC-GCGTGG 715

  scaffold159|s     249344 TTCACTGCATCGTAGCAATTCGCGGCGTCGGTACTGGAAATTGCT--GTT 249391
                                   i        i     ?     iv i  v  ? i?  v-- v 
C rnd-4_family-        714 TTCACTGCGTCGTAGCAGTTCGCNGCGTCATTGCTTGANACNGCGCAGGT 665

  scaffold159|s     249392 CTACAGTGAAGAACGTTGGCCTGGTCTAGGAACAGTTGTTTGCAT-ATGG 249440
                           ? - -   ?  ? i   ?  i     v i   ? ii     - i -    
C rnd-4_family-        664 NT-C-GTGNAGNATGTTNGCTTGGTCAAAGAANAACTGTTT-CGTCATGG 618

  scaffold159|s     249441 ATGAGTCAAGTGCAGTTTTGCCCGAGGTCGCGCCTTGTTCCAAAGGTAAA 249490
                            ?     -v    v   i ?  v  i  v  v     i  v vv  i i?
C rnd-4_family-        617 ANGAGTC-CGTGCCGTTCTNCCAGAAGTGGCCCCTTGCTCAACTGGCAGN 569

  scaffold159|s     249491 ACTCCTGATGTCCTCATAC-GTGCAGTCATCTTGCGT-GCAAAGTGCACC 249538
                             ?    vv i i    v -?   -      -i  v -     ?vv?   
C rnd-4_family-        568 ACNCCTGTGGCCTTCATCCTNTGC-GTCATC-CGCTTNGCAAANATNACC 521

  scaffold159|s     249539 TTCAACCACCAGTTGAAGTCCGCTTCCAGGAGACAGATAGCCCGTAGTTT 249588
                             ? i      i        v  i  ? i   i  ?  ?  ?  ?  i  
C rnd-4_family-        520 TTNAGCCACCAATTGAAGTCAGCCTCNAAGAGGCANATNGCNCGNAGCTT 471

  scaffold159|s     249589 ATCAATCCGGTTGTTTCCGGCTACCTTCTCTAAAAGAACTGTCACACCCT 249638
                           i  i  v  iv    i  ?  i     i  i iv  i  v  v  v  i 
C rnd-4_family-        470 GTCGATGCGAATGTTCCCNGCCACCTTTTCCAGCAGGACGGTGACTCCTT 421

  scaffold159|s     249639 CCCTCCATCTATCAAGCGGGCGA-CCCCGTTGAGATGCAAGATTTATACT 249687
                           v  v      i i?  -    v -     iv?v v?  v  i  v  i  
C rnd-4_family-        420 GCCGCCATCTGTTNAG-GGGCTATCCCCGCGNTGCNGCTAGGTTGATGCT 372

  scaffold159|s     249688 TTGAACTTGTAAGGCAACCAGGCCCTCATTCCCAGTGATGGCTCGATAAT 249737
                            i ?  v  v i  vi  vi  vii --v  v   -   v    vi  i 
C rnd-4_family-        371 TCGNACGTGGAGGGAGACAGGGATTT--GTCGCAG-GATCGCTCTGTAGT 325

  scaffold159|s     249738 GTCCAAAGTGTCTTCCACTTTTGGAAGACGAGGTGGCTTCTTTCGATCTG 249787
                                     i  v  i  i     v  ?  ?   vii     vviiv v
C rnd-4_family-        324 GTCCAAAGTGCCTGCCGCTCTTGGACGANGANGTGTTCTCTTTGCGCGTT 275

  scaffold159|s     249788 GCCCAAAACCCAATGAAGTCTTCTGGA--GTCACATCACTGTCTGATTCA 249835
                            i   i  ivvv     i-? i  v  --  ?  v  i  iii   vivi
C rnd-4_family-        274 GTCCAGAATGGTATGAAA-NTCCTCGACTGTNACTTCGCTACTTGAGCGG 226

  scaffold159|s     249836 GAATGATCCACACACTCTAGGCGCAA-GCGTGCACATGACCGTAGCAAGT 249884
                                -  vv    i    i?  i i-v  i  iv v viiv?  v i  
C rnd-4_family-        225 GAATG-TCATCACATTCTAANCGTAGCTCGCGCGGAGGCTTTNAGGAGGT 177

  scaffold159|s     249885 CCACTGTTACTGTGTCCCAATCAGAAGAGAATGTGTAGTCATTGTCTAAG 249934
                            ?  i - iv   i     vi vvvv i   vvi   i  i   - ? i 
C rnd-4_family-        176 CNACCG-TGGTGTATCCCATCCCTCCGGGAAGTCGTAATCGTTG-CNAGG 129

  scaffold159|s     249935 ATTTGTTGCGCTGCGGCTGTGTCTCCTAGGTCACCAATTACAGCATGTAA 249984
                             ?i  i ?  i  vv ?     v  v   v v  ?  iv vv       
C rnd-4_family-        128 ATNCGTCGNGCCGCCTCNGTGTCGCCGAGGGCTCCNATCTCTTCATGTAA 79

  scaffold159|s     249985 AGAAGCTGCTGAAAGTGGCGCATGTTTGCCCAGTGAGAATTGTTCGCCAA 250034
                           ivvv     i  v  i  v  ?i          i      i v  ?  v 
C rnd-4_family-         78 GCCCGCTGCCGATAGCGGAGCNCGTTTGCCCAGCGAGAATCGGTCNCCCA 29

  scaffold159|s     250035 GATGTTCACCACAGGTTTCTTCTAC 250059
                            i        i  ? i? ?i  i  
C rnd-4_family-         28 GGTGTTCACCGCANGCNTNCTCCAC 4

Matrix = 20p43g.matrix
Kimura (with divCpGMod) = 30.94
Transitions / transversions = 1.23 (556/453)
Gap_init rate = 0.04 (167 / 3940), avg. gap size = 1.19 (199 / 167)


773 20.27 0.45 0.45 scaffold159|size508292 250107 250329 (255132) rnd-5_family-87#Unknown 32 254 (21) m_b1483s001i22 38115

  scaffold159|s     250107 CCACGCTTAGGACCGACCTGCCTCGAGAGTCCTTGACGACCCTGTTGATG 250156
                            i  i  ?  ?  ?  ? v   i v? i    iv   ?  i         
  rnd-5_family-         32 CTACACTNAGNACNGANCGGCCCCTNGGGTCCCGGACNACTCTGTTGATG 81

  scaffold159|s     250157 TTCTGCTGTCTTTGTCTTGCTGCTTCGCGACGTATTATCCTGAGAACTTC 250206
                           ?  i      vi  ? v?vi?      ivv vv  v  ? v?  ? ii  
  rnd-5_family-         82 NTCCGCTGTCGCTGNCGNCTNGCTTCGTTCCTGATGATNCGNAGNATCTC 131

  scaffold159|s     250207 CGTAGATGTCTGGTCGTCACCCTGATTCT-TCGCTACATCCAATCGCCAC 250255
                           ?? ? v? i  v?     -    vi  ? - v  ? ??vv  i?      
  rnd-5_family-        132 NNTNGCNGCCTCNTCGTC-CCCTCGTTNTCTGGCNANNGACAGNCGCCAC 180

  scaffold159|s     250256 TGGAGATGTTTTTGTCTAAGGGCGGGTGCCTCAGATTTTAACTCAAAGAG 250305
                           i ?  i     ii i v?  v  ?  ?    vv     ? i   i  ?  
  rnd-5_family-        181 CGNAGGTGTTTCCGCCGNAGCGCNGGNGCCTGCGATTTNAGCTCGAANAG 230

  scaffold159|s     250306 ATGTTCAAGGCAGGCTTGTAGTCG 250329
                           ? v?  ?     ?           
  rnd-5_family-        231 NTCNTCNAGGCANGCTTGTAGTCG 254

Matrix = 20p43g.matrix
Kimura (with divCpGMod) = 24.62
Transitions / transversions = 0.96 (22/23)
Gap_init rate = 0.01 (2 / 222), avg. gap size = 1.00 (2 / 2)


4676 23.35 1.47 1.74 scaffold159|size508292 250379 251873 (253588) C rnd-1_family-534#LINE/Ambal (1) 1492 2 m_b1483s001i23 38116

  scaffold159|s     250379 CGACGTGATGCCCGA-ACGAGGTTCCTGGTGTCAGGGACTTTCCCTTCAT 250427
                             v    v       -  - ?      ?     ?  ?  i  ?  v  i 
C rnd-1_family-       1492 CGTCGTGCTGCCCGACAC-ANGTTCCTNGTGTCNGGNACCTTNCCGTCGT 1444

  scaffold159|s     250428 GCCAGCGAAGTAGCCATTTTAAAACAGCACGTCGCTTGAGCCACTGCCCA 250477
                               ?  ?  ? ?   i  ? ii  ? vv vi  ?iv?     i  ?  ?
C rnd-1_family-       1443 GCCANCGNAGNANCCACTTNAGGACNGACCTCCGNCGNAGCCATTGNCCN 1394

  scaffold159|s     250478 ATAGTTGGACTGAACTCAATCGCACAGCTCTTGAATTTTGTGCATACCTT 250527
                            iv  ?  i   v i  ?  v  i           i  ?     ii    
C rnd-1_family-       1393 ACCGTNGGGCTGTATTCNATGGCGCAGCTCTTGAACTTNGTGCACGCCTT 1344

  scaffold159|s     250528 CTCCGAGTTCCTCATCAGTCCACCCATCTCCTTGTCCCATTTGTTGTGCA 250577
                              v    v? v   v iiivv    ?i  i i      i    i   vi
C rnd-1_family-       1343 CTCGGAGTGNCGCATGAACTGCCCCANTTCTTCGTCCCACTTGTCGTGAG 1294

  scaffold159|s     250578 TTTGGTGTAGCAACTCCGGAGACAGCTC----GCCGCTCATCGAACGAAT 250623
                            v      iivivi    v  iv   v ----  v   --  --vi    
C rnd-1_family-       1293 TGTGGTGTGAGGTTTCCGCAGGAAGCGCCTTGGCAGCT--TC--CTGAAT 1248

  scaffold159|s     250624 AGTCTCCAGCTTTTCTGCCATATTATGCCTTGCT-G--TGAGGTCCGAT- 250669
                           v iv     i  ?   v?   v  i  -- i   - -- i   --v i -
C rnd-1_family-       1247 CGCGTCCAGTTTNTCTTNCATCTTGTG--TCGCTCGACTAAGG--AGGTG 1202

  scaffold159|s     250670 AGCTTGGTACAGTATTTCCTGCGGATCCTTGTGATTTTACATGTCAGAGT 250719
                               iiv i        v v?  ?  ? v      i  i  v  v  ? ?
C rnd-1_family-       1201 AGCTCATTGCAGTATTTGCGNCGNATNCGTGTGATCTTGCAGGTGAGNGN 1152

  scaffold159|s     250720 ACGCGATTTTGGATGAGCAATAGTGGGATAATCACCCCCAAATAGGGACG 250769
                           v  ?  iv ?  ?i ?  i  ?  ?  i  v  ?  ?     ?     ? 
C rnd-1_family-       1151 TCGNGACGTNGGNCGNGCGATNGTNGGGTATTCNCCNCCAAANAGGGANG 1102

  scaffold159|s     250770 CTGCAGACACTTCCAGTACAAATACCCGGTGATCACCAACCCCGTGCCAG 250819
                            i  ?  ? ?   ?  ?  i  ?    v   i  ?  ?       i    
C rnd-1_family-       1101 CCGCNGANANTTCNAGNACGAANACCCTGTGGTCNCCNACCCCGTACCAG 1052

  scaffold159|s     250820 TGAGGGTAACACATAGCGTGTCCGCTTTCTATGCCAGGGGTACCGAAAAT 250869
                             v     i     ?     ?  vii?v ? v?  i     ?  i  i  
C rnd-1_family-       1051 TGCGGGTAGCACATNGCGTGNCCTTCNACNAGNCCGGGGGTNCCAAAGAT 1002

  scaffold159|s     250870 AGTGGAGATTTTCCCAGTTCCACGAGAATGAGAATTTGGTACTCGCTCGC 250919
                           ?  ?     i vi  v  ?  ?  ii i  ?  i  ?  ?  ?     ? 
C rnd-1_family-       1001 NGTNGAGATCTGTCCCGTNCCNCGGAAGTGNGAGTTNGGNACNCGCTCNC 952

  scaffold159|s     250920 CCATAGCTCGTTCCATTAAACACCCCATATGA-ATGTCGGGTTTAGCTAA 250968
                              v?  ?v       i ii   i v -ii  -  i  v i  vv  i i
C rnd-1_family-        951 CCAGNGCNGGTTCCATCAGGCACTCAA-GCGAGATATCTGATTGCGCCAG 903

  scaffold159|s     250969 CCGGACAGCTAATTTCCCACTGTATACATCTTGGTTCGCATCGATGCAGA 251018
                           ? ?viiv  i i????  ?i    ?  i  i     ?  i        v 
C rnd-1_family-        902 NCNTGTCGCCAGNNNNCCNTTGTANACGTCCTGGTTNGCGTCGATGCACA 853

  scaffold159|s     251019 GGATTACTTCCTCCCCCGCACTT---CTCCATGTTGCAATTTGACTAGCG 251065
                               ?  i  i  ? ---  i  ---     v v   i  i  vi i   
C rnd-1_family-        852 GGATNACCTCTTCNC---CATTTGCCCTCCAGGATGCGATCTGCTTGGCG 806

  scaffold159|s     251066 ATATCTGAGATAAATAGGGCTGAAGGCTGCCTGAATTCGCCACGTGCTTG 251115
                            ?   ?vv   i  v v? i?  ?  v i? vi  v  v  v  ?  i  
C rnd-1_family-        805 ANATCNTCGATGAAGATNGTNGANGGGTANCGAAAGTCCCCTCGNGCCTG 756

  scaffold159|s     251116 AAAGTTTCTCGAGTGTTGTTCCCACACAGTGTGCCCCCTTGCCGACTTCC 251165
                           i    vi v         i     ?  v  ?i ?  i  ?  v?      
C rnd-1_family-        755 GAAGTACCGCGAGTGTTGCTCCCANACCGTNCGNCCTCTNGCGNACTTCC 706

  scaffold159|s     251166 CTGGCTTGCAGGGTAGATATCCTGC-TATCACCCTCGTGCTCCTCTCAGC 251214
                            ?  i     ?  ?  i  ?  -  -? i?    v?   ?v  vi  iv 
C rnd-1_family-        705 CNGGTTTGCANGGNAGGTANCC-GCANACNACCCGNGTGNACCGTTCGTC 657

  scaffold159|s     251215 GGTTCCAACTCTGATCCATGCCCATCGTCCCAAACCAGTGCTGTCACTGC 251264
                           v vi      - ? ?   i v      ?  ? i?  ?  ?vv    v v 
C rnd-1_family-        656 CGACCCAACT-TNANCCACGACCATCGNCCNAGNCCNGTNGGGTCAGTCC 608

  scaffold159|s     251265 CCACCTCTGTTACCAGATCGCTAATGCGACCAATCGACGTGATGGCTGTG 251314
                            v i      i  ? vi     ? vv  ?  ?  ? v  i? i?  ?  ?
C rnd-1_family-        607 CAATCTCTGTCACNACGTCGCTNAGCCGNCCNATNGCCGCNACNGCNGTN 558

  scaffold159|s     251315 CCGCCCATCTGATCGCGATTTATGGTTTCATTAATATTGTTGGCAGCCAC 251364
                             ?     i  ?  v  i  v  ?  i  i  i ii     ?  ?  ?  
C rnd-1_family-        557 CCNCCCATTTGNTCCCGGTTGATNGTCTCGTTGACGTTGTTNGCNGCNAC 508

  scaffold159|s     251365 TCCATTAGTAGAGACATGTGAACACAGGAGCTGCGAGAATTGCCTCTTCG 251414
                           v  vviv  v ? i ?iv  ii  ? i  v   i     i  i vii v 
C rnd-1_family-        507 GCCCGCCGTCGNGGCNCCTGGGCANAAGATCTGTGAGAACTGTCGTCTGG 458

  scaffold159|s     251415 CTGGCACCAAACCCCAATGACATTGACTCTCACAACCAGCTACTATGTCA 251464
                            -  v  v  ? i   i vi  i  ?v    i  ?  ?  ?  ? i   ?
C rnd-1_family-        457 C-GGGACAAANCTCCAGTCGCACTGNGTCTCGCANCCNGCNACNACGTCN 409

  scaffold159|s     251465 ATCTGCAGATCTTTCACCAATTGATTCAGCCTATCTATCTTCCACCCATG 251514
                            i     ii  vivv i  iv     ?  i v   i ii     v  i  
C rnd-1_family-        408 ACCTGCAAGTCGCGAATCAGGTGATTNAGTCGATCCACTTTCCAGCCGTG 359

  scaffold159|s     251515 AGAGAAGAGGCCTAAGCTATTCCAATTTTCGAACATGAGGTGCACCCATC 251564
                           ? v     vv  ? i   i     i           ?  ?i ?     ? 
C rnd-1_family-        358 NGTGAAGATCCCNAGGCTGTTCCAGTTTTCGAACATNAGNCGNACCCANC 309

  scaffold159|s     251565 CACCGCCTTTCTTTTTGGGCATATAACCGACACCACCCTCCTGGAGCAGA 251614
                            i    v       i v    ii  ?  ?  ?  ?  v     ?  ?  v
C rnd-1_family-        308 CGCCGCGTTTCTTTCTCGGCACGTANCCNACNCCNCCATCCTGNAGNAGT 259

  scaffold159|s     251615 TGTACCAGTTGCTCCATTT-CTGCATATCCGTGTCTGCTACACTTGAGGG 251663
                            v?  v     ?       - iv i ?  i     i   iv   i ivv 
C rnd-1_family-        258 TCNACGAGTTGNTCCATTTCCCTCGTNTCTGTGTCCGCTGGACTCGGCTG 209

  scaffold159|s     251664 CATGACAGTATCCCGCTCAATGTAATCCTCTC--GCGTGAGGAACACT-C 251710
                            viv  vvii  vi  ?vi v   i  i  i -- vi?  i  v i i-?
C rnd-1_family-        208 CTCTACCCCGTCGTGCNGGAGGTAGTCTTCCCTGGAANGAAGACCGCCAN 159

  scaffold159|s     251711 CTTGACTCTGACGTGTGCCTTGAGCCATCGCCTGTTCGAT-ATGAGTGTC 251759
                               v    ---viv v      --  v     vi     -v     ---
C rnd-1_family-        158 CTTGTCTCT---TCTTTCCTTGA--CAGCGCCTCCTCGATCCTGAGT--- 117

  scaffold159|s     251760 CG--TGGGAGAGCATTTGACATGGAAGGACTTACAGCCGCGAAGAAAGGC 251807
                             --i  v v -     ?i??     v ?   ii i  vivv  i     
C rnd-1_family-        116 CGGACGGTACA-CATTTNGNNTGGAACGNCTTGTAACCCTTTAGGAAGGC 68

  scaffold159|s     251808 CCTGTATTTGCGTCGTTGGTCCGCTGAT-GCTTGGGAGGCCCGCCACTGA 251856
                           i  i  i  v  - v iv ii  v ?i -  i  ??v vii     i?? 
C rnd-1_family-         67 TCTATACTTCCG-CTTCTGCTCGATNGTGGCCTGNNTGCTTCGCCATNNA 19

  scaffold159|s     251857 TCTTGTCTCCGTTGACT 251873
                                   i vi     
C rnd-1_family-         18 TCTTGTCTTCTCTGACT 2

Matrix = 20p43g.matrix
Kimura (with divCpGMod) = 28.37
Transitions / transversions = 1.29 (193/150)
Gap_init rate = 0.03 (40 / 1494), avg. gap size = 1.20 (48 / 40)


9765 20.54 0.53 0.44 scaffold159|size508292 252001 254254 (251207) C rnd-1_family-619#Unknown (8) 2256 1 m_b1483s001i24 38117

  scaffold159|s     252001 CCCGTAACACTACTCCTCCCTGCGAGAGGACTAGCGGCCAGGCTTGGAAA 252050
                              v v    iivi   i? vi v??? ii ii           i vivi
C rnd-1_family-       2256 CCCCTTACACCGGCCCTTNCAACCNNNGAGCCGGCGGCCAGGCTCGCGTG 2207

  scaffold159|s     252051 GGCATGAGTCGGTCCCGCCTGCGCTGAAGGACCCACCCATGTTTGAGTAC 252100
                           v   iviv   v       i i  ?i i i   vivvvi      i i  
C rnd-1_family-       2206 TGCACCGTTCGTTCCCGCCCGTGCNAAGGAACCGGAAGGTGTTTGGGCAC 2157

  scaffold159|s     252101 TTCGTCTGGTGCCCCGTCCCTTAGTACTCCTCAGGGATGGGGGTGGCAAT 252150
                            ?  ??i vvi    i  i viv  i i vvvv i       v v  ivv
C rnd-1_family-       2156 TNCGNNCGCGACCCCATCTCGCCGTGCCCAAATGAGATGGGGTTCGCGTG 2107

  scaffold159|s     252151 GACCTTATGCTCCCTGCGGAGCTGCACCGCCACCCTCATCTTGGGGACGA 252200
                            iv      ?            i        v        i     i  i
C rnd-1_family-       2106 GGACTTATGNTCCCTGCGGAGCCGCACCGCCTCCCTCATCCTGGGGGCGG 2057

  scaffold159|s     252201 GCAGCTCCGCTTCCACTGAGGCGGGGGGGAACCTGCTGGTTGATACCAGC 252250
                             i              i   i      ? v  ?      ?i  i     
C rnd-1_family-       2056 GCGGCTCCGCTTCCACTAAGGTGGGGGGNACCCNGCTGGTNAATGCCAGC 2007

  scaffold159|s     252251 TAACATTTGTGTGAGTTGTTGCATTTGTTGCTTAAGCTCATTGATTTCAG 252300
                           i i      i  ?    ?      i  ivvi  ?  i  i     i  ? 
C rnd-1_family-       2006 CAGCATTTGCGTNAGTTNTTGCATCTGCGCTTTNAGTTCGTTGATCTCNG 1957

  scaffold159|s     252301 CGGCTTGCTCCGCATTTTGCGCCTTGGAGTCCGCCAGTTGTTTTGCGTAC 252350
                            ?  i     ?  i  ?i? ?    ?     ?  ?  i  i  ?     i
C rnd-1_family-       1956 CNGCCTGCTCNGCGTTNCNCNCCTTNGAGTCNGCNAGCTGCTTNGCGTAT 1907

  scaffold159|s     252351 TCCTTGGCACGAAGAACTCGATTTTGTGTTGCTTCGGAGTTTACAGTCGA 252400
                             i  v iv v?  ?  i vi  i  ?  ?     ?     ?  ?  ?  
C rnd-1_family-       1906 TCTTTCGTCCTNAGNACCCTGTTCTGNGTNGCTTCNGAGTTNACNGTNGA 1857

  scaffold159|s     252401 GGCGCCTACAGTGTCGCCATCACCTGTCAATGCCGAAGCCCCACTGACCC 252450
                           ?  ?  ii v  ?  ?     ?  ?  ? i   v  i  ?        i 
C rnd-1_family-       1856 NGCNCCCGCCGTNTCNCCATCNCCNGTNAGTGCGGAGGCNCCACTGACTC 1807

  scaffold159|s     252451 TGCTCCCAATATCGGAGGCCTTAACACCCGGGTCGTATCCTAGCTCCTTA 252500
                               v  ? ii    viv i  vv ?i ?        ?  v     i   
C rnd-1_family-       1806 TGCTGCCNACGTCGGCACCTTTCTCNTCNGGGTCGTANCCAAGCTCTTTA 1757

  scaffold159|s     252501 AGAAGTCTCTTACGAACCGTGTCTGACATATCCACGAACGTGTCTTTTTG 252550
                             i  ? i   v  ?        i     i  v     v    vivi   
C rnd-1_family-       1756 AGGAGNCCCTTCCGNACCGTGTCCGACATGTCGACGAAGGTGTGCGCTTG 1707

  scaffold159|s     252551 CGCATTGCCAGCCAAT-AGTTTCTTACGTACGTACGGGTCATACCTTGCA 252599
                             i-   iiiv  iv -  i vi  ?  ? v   v     i     ?  i
C rnd-1_family-       1706 CGT-TTGTTGTCCGTTNAGCTGTTTNCGNAGGTAGGGGTCGTACCTNGCG 1658

  scaffold159|s     252600 TTGTCCTGTAGATAGGTGTCAGCTTTTACCGCAAAGTGAGAGGTGGCAGT 252649
                                 i ?  i  ?     v vvivii v  i     ?  ?  ?  v  
C rnd-1_family-       1657 TTGTCCCGNAGGTANGTGTCCGAGCGCGCGGCGAAGTGNGANGTNGCCGT 1608

  scaffold159|s     252650 TAAAGTTACCGGGTCCCACGAGGACTGCGACGCAAGCTGTGCTTTTTCAA 252699
                           v ii  v  v        ?  ?     v iv  ?     ?  i     i 
C rnd-1_family-       1607 GAGGGTGACGGGGTCCCANGANGACTGGGGGGCNAGCTGNGCCTTTTCGA 1558

  scaffold159|s     252700 TGTAGAATGAACGCATAAGACGCATACGGGTACTTTCACAGTACCCACAT 252749
                           i      v  ?     ?  v   i v v?  i  i  i     ?  i  i
C rnd-1_family-       1557 CGTAGAAGGANCGCATNAGCCGCGTCCTNGTGCTCTCGCAGTANCCGCAC 1508

  scaffold159|s     252750 TGAATTAACCAGTGGTGCATAAAGCAAGCCAGGTTTGCGACCGTACGCTT 252799
                             vi ? i            i     ?        ?  ?  ?  ?     
C rnd-1_family-       1507 TGCGTNAGCCAGTGGTGCATGAAGCANGCCAGGTTNGCNACNGTNCGCTT 1458

  scaffold159|s     252800 GGCAAACTCATATTTCTCCCGATAAAGCGGGTCGTGAGGGTCATAGGCAA 252849
                              i     i  i     ?  i  ?          ??        ?  i 
C rnd-1_family-       1457 GGCGAACTCGTACTTCTCNCGGTANAGCGGGTCGTNNGGGTCATANGCGA 1408

  scaffold159|s     252850 CAACAATTCCTGATATCCCTGTTTCCGGACCGCGGCAGACCATCACAGCC 252899
                            ?  i iv  ?  v  ?  ?  i     ?  viv   ?     v  v  ?
C rnd-1_family-       1407 CNACGACGCCNGAGATNCCNGTCTCCGGNCCCTTGCANACCATGACCGCN 1358

  scaffold159|s     252900 GTATGAAAGATTTGACTATCGTTGAATCTTATTCGCTGGAGTTCTTTACG 252949
                             i  i        ?iiii i     i vv  ?     ?     i  v  
C rnd-1_family-       1357 GTGTGGAAGATTTGNTCGCCATTGAACCGGATNCGCTGNAGTTCCTTCCG 1308

  scaffold159|s     252950 GAGTGTTGTTTTCGCGTAAGGAGGTTTAGGGCGAACCGT---CCCGGAGG 252996
                             vv  i  viv?     v     i  ?  v  ? iv  ---   i    
C rnd-1_family-       1307 GATGGTCGTGCGNGCGTACGGAGGCTTNGGTCGNATAGTTTCCCCAGAGG 1258

  scaffold159|s     252997 -GTGTGTCGATAGGCTCCATTTTAACTTTGACTTCGTAGTCGTAGAGTTG 253045
                           - v  - i   v        i  ?        i         ? ?     
C rnd-1_family-       1257 CGAGT-TTGATCGGCTCCATCTTNACTTTGACCTCGTAGTCGNANAGTTG 1209

  scaffold159|s     253046 TACTTCTCCGTATTCCACGATGGTGGTCGCAATGTTATATCCCATGCTGA 253095
                           ?  i  v   i i  v ?  i?  v  ?  i     i  ?          
C rnd-1_family-       1208 NACCTCGCCGCACTCGANGACNGTCGTNGCGATGTTGTANCCCATGCTGA 1159

  scaffold159|s     253096 TTCTGCCGTGCTTGTGGTGGGCCCGAGTGCGATCCATATTCACCACGTTA 253145
                            ? v?              v  ? ?v  ? ??  ?  ii vi----   i
C rnd-1_family-       1158 TNCGNCCGTGCTTGTGGTGCGCNCNCGTNCNNTCNATGCTGG----GTTG 1113

  scaffold159|s     253146 ----CCCGGAACATCCATGATAAATGCAGACGGACCAAAGGCCTTGCTCA 253191
                           ----     i  i        i  v  ?  ?  ?        v v ivv 
C rnd-1_family-       1112 AGAGCCCGGGACGTCCATGATGAAGGCNGANGGNCCAAAGGCGTGGTAGA 1063

  scaffold159|s     253192 GTTCATTAGTGTCAACTACCATGGAGAGCAAGGGGTCCAGCCGGACCCAG 253241
                           vv     ?  ?    ii i    v??  ? i?  ?  ?  ?  ?i?   ?
C rnd-1_family-       1062 TGTCATTNGTNTCAATCATCATGTNNAGNAGNGGNTCNAGNCGNGNCCAN 1013

  scaffold159|s     253242 GCCGCATCGCTTGCCTCTAGGAAGTAGGCAAATTTACTCGCCCTTGGAAA 253291
                                i     v  i  ?        ?  i  i  i  ? v? v?  i  
C rnd-1_family-       1012 GCCGCGTCGCTGGCTTCNAGGAAGTANGCGAACTTGCTNGANCGNGGGAA 963

  scaffold159|s     253292 GGGATCAAAGGATAACTGTTCCCTCTCTTCCTTGTCGTCAGGCAGCTTGA 253341
                              i  i     ? ii       vi     i ?      v  ?  iiv  
C rnd-1_family-        962 GGGGTCGAAGGANAGTTGTTCCCGTTCTTCTTNGTCGTCCGGNAGTCGGA 913

  scaffold159|s     253342 GTTCGCGAATAGTCCTTGTGGTGACATTCATTTCAGGAAGGGGACTGTCA 253391
                               v  ?  i? ? v?i?      i  ?  iv ?  ?  ?  vi    i
C rnd-1_family-        912 GTTCTCGNATGNTNCGNANGGTGACGTTNATCGCNGGNAGNGGTTTGTCG 863

  scaffold159|s     253392 TACCACTCTAGCGCGTCCATCTTACCATGTCGGCACAACTTTTTCTCCAT 253441
                                   ?  ? i     v?iv?  i          i   i        
C rnd-1_family-        862 TACCACTCNAGNGTGTCCAGNCGNCCGTGTCGGCACAGCTTCTTCTCCAT 813

  scaffold159|s     253442 CTCCTTCAAACGATGTAAGAGCAATTGCTTCACTCCCTCAACACACAGGC 253491
                                 ? i?  i  ? i?  ? ii  ?  ?  v  ?? ?i i  ?  ? 
C rnd-1_family-        812 CTCCTTNAGNCGGTGNAGNAGNAGCTGNTTNACGCCNNCNGCGCANAGNC 763

  scaffold159|s     253492 CGTTTTGTACCCCACATAACATCTTTTTAGAGTGTGACTCCCAACACTGT 253541
                             i i  ?  ?  i  ? i      i  i    v?        i  i  ?
C rnd-1_family-        762 CGCTCTGNACNCCGCANAGCATCTTCTTGGAGTTNGACTCCCAGCATTGN 713

  scaffold159|s     253542 AGAGGTTTAAGTGAGACACGGATATTATATTTCCTCAGATCGATATTCAT 253591
                             i  i  ?  v  ?  v  ? ii  i  ii ? v?  i    ii     
C rnd-1_family-        712 AGGGGCTTNAGGGANACTCGNACGTTGTACCTNCGNAGGTCGACGTTCAT 663

  scaffold159|s     253592 TGAATTAAGAATGACCGAGATCTTAGGGATGGCAGTGAAGAGGTTAATTG 253641
                           v  ? i?  i  v v   ?     i        i v v ?     i i? 
C rnd-1_family-        662 GGANTCNAGGATCAGCGANATCTTGGGGATGGCGGAGTANAGGTTGACNG 613

  scaffold159|s     253642 TGACATATACAGCTGTCGGGCCTTTGTCCACTTTATC--CTCCTCTCTTC 253689
                            ?  i  i ii v?  ?  ?         v i  ?  -- v  ii    -
C rnd-1_family-        612 TNACGTACATGGANGTNGGNCCTTTGTCCTCCTTNTCGGCGCCCTTCTT- 564

  scaffold159|s     253690 GAGACTTCCTCTGCTTACTGTCTGTGTTGTTGGACTTGTATCGATTCCGG 253739
                           -?       v i    iv ?  ? i  ivv?  v i   vi  i  v  v
C rnd-1_family-        563 -NGACTTCCGCCGCTTGGTNTCNGCGTCCGNGGCCCTGTTCCGGTTGCGC 515

  scaffold159|s     253740 CGGGTCTCTAGCCTTGCTTGCAGCTGTTTGTCGGTGATAGGCGCTTG-AG 253788
                                   i  ? v   i     i     v  ? v  ii   -i i -  
C rnd-1_family-        514 CGGGTCTCCAGNCGTGCCTGCAGTTGTTTCTCNGAGACGGGC-TTCGTAG 466

  scaffold159|s     253789 AGAAGACAAATTCAGTCGAGGTTTGAAACCAGCGTTGTGCTATCGTGAAG 253838
                               ?  iv ?i ? ?v    ?   i       vi  ?  vi?v i   ?
C rnd-1_family-        465 AGAANACGTANCCNGNGGAGGNTTGGAACCAGCCCTGNGCGGNGGCGAAN 416

  scaffold159|s     253839 TTTGTCGGCCAATGCTTGTCGCTGGAGGACGTTAAGTCGGGAAAGGGCTT 253888
                             iv??     i    i    i    ?  ? ii i   ?  i i      
C rnd-1_family-        415 TTCTNNGGCCAGTGCTCGTCGTTGGANGANGCCAGGTCNGGGAGGGGCTT 366

  scaffold159|s     253889 CTTGTTTGCGTCTAAGGCTCTGGATACAAAACGTGCAGTGGGATCCAGCT 253938
                           v    i v    v i v ? v?  ?  i  vivi  v ??     ?  i 
C rnd-1_family-        365 GTTGTCTTCGTCGAGGCCNCGNGANACGAACTTCGCCGNNGGATCNAGTT 316

  scaffold159|s     253939 CTTGTACATAGTCAAGAAGTCGTTTTGTTTCATCAAGAAGGACTTGTAGA 253988
                            i  v  i  ?  v  ?  v  i  i  i  ?v ?  v ??  ? v?  i
C rnd-1_family-        315 CCTGGACGTANTCCAGNAGGCGCTTCGTCTCNGCNAGCANNACNTCNAGG 266

  scaffold159|s     253989 TGTTCCTTGTCTGGCTGAAGTTGAATTTCCACGGAGATCAAGTGTTGGCC 254038
                                   ?  ?     ?     ?  i  ?  ? ?  v? i   i  ?  
C rnd-1_family-        265 TGTTCCTTNTCNGGCTGNAGTTGNATCTCNACNGNGAGNAGGTGCTGNCC 216

  scaffold159|s     254039 ACTGGAAGGGTCGATGATAAGTGATGGATCCGTAGTATTGGAAAGTGAGG 254088
                               vvi        ?  v  i     i  v  iv -     ?  v    
C rnd-1_family-        215 ACTGTCGGGGTCGATNATTAGCGATGGGTCGGTGCT-TTGGANAGGGAGG 167

  scaffold159|s     254089 AAAAGGCAGTGTTCGAGGAAGTAGTTGCAATGGATGGAGTGGGAACAATG 254138
                            i     ?     v  ?  i  i ?v  i i?  ?     ?  ?  i   
C rnd-1_family-        166 AGAAGGCNGTGTTGGANGAGGTGGNGGCGACNGANGGAGTNGGNACGATG 117

  scaffold159|s     254139 TCCTTCAAATTCAACCTTGGGGGTGTTTTCTCATCCCCCGACCGCGCAGC 254188
                               v? ii   vvii ?  ?  ? ?i     i  ?  ?  v  ?  v  
C rnd-1_family-        116 TCCTGNAGGTTCTTTTTNGGNGGNGNCTTCTCGTCNCCNGAGCGNGCCGC 67

  scaffold159|s     254189 CTCTCCATCGGACTCCTCTTCATACCAATCAGGGATGTGTGGGGTGATGT 254238
                           i  ?  i  ?  ?  ?  ?  ii?   v  ?  ? i   ?        v 
C rnd-1_family-         66 TTCNCCGTCNGANTCNTCNTCGCNCCACTCNGGNACGTGNGGGGTGATTT 17

  scaffold159|s     254239 GTATCTCCACCGGCTC 254254
                           vv  ?v       i  
C rnd-1_family-         16 CAATNACCACCGGTTC 1

Matrix = 20p43g.matrix
Kimura (with divCpGMod) = 22.94
Transitions / transversions = 1.59 (283/178)
Gap_init rate = 0.01 (16 / 2253), avg. gap size = 1.38 (22 / 16)


2026 25.37 0.65 0.98 scaffold159|size508292 254589 255205 (250256) C rnd-1_family-857#Unknown (0) 616 2 m_b1483s001i25 38118

  scaffold159|s     254589 AAGCTAACTCGTTGTATGAGTGATGTCGAGCCTTGCTGGCCCACAGGAAT 254638
                                ?     vi  v    v ?? ?i  ?  i  i  ?  ?  ?  ?  
C rnd-1_family-        616 AAGCTNACTCGACGTTTGAGGGNNGNTGANCCCTGTTGNCCNACNGGNAT 567

  scaffold159|s     254639 CCACTCTTCGTTTGTTGGACGTGGTGTAT-TGAGAATGTCAAAGGTATGG 254687
                              i       i?     i  ?  v  i -     i-   i    vi   
C rnd-1_family-        566 CCATTCTTCGTCNGTTGGGCGNGGGGTGTGTGAGAG-GTCGAAGGAGTGG 518

  scaffold159|s     254688 AAAACTCCTTTTGAGTTGGCGACATCAACGAGTGTGGAGTCATCAGAGCG 254737
                            i?     ? ivvv   ? v  iiiv  iv   v   ii i?  i?v iv
C rnd-1_family-        517 AGNACTCCNTCGTCGTTNGAGATGCAAATCAGTCTGGGATTNTCGNCGTC 468

  scaffold159|s     254738 ACGGGCTAGACGAAAGGGACCATCATCAGA-GTTAGGAAGTTTCGACTTT 254786
                           i    v?  i  i     i  i?vi  v v-   ivvi -i vv  i  v
C rnd-1_family-        467 GCGGGANAGGCGGAAGGGGCCGNAGTCCGCTGTTGCCGA-CTGGGATTTG 419

  scaffold159|s     254787 CGACGAGCGTCACCAATTTGGAGGACGATTGCCTTTGGCCCAATATAGCA 254836
                             -  -  ?  iv       vii i    i ?i  ?  v   iii     
C rnd-1_family-        418 CG-CG-GCNTCGGCAATTTGCGAGGCGATCGNTTTNGGGCCAGCGTAGCA 371

  scaffold159|s     254837 CAGAAGAGCATACGTAGCAACATCGTTGACATCAAGGGATAAGTCACCAG 254886
                           ?  ?  ? ii  ?  i ?ii i  ? i  ii  i i   v iv     i 
C rnd-1_family-        370 NAGNAGNGTGTANGTGGNGGCGTCNTCGATGTCGAAGGAGAGTTCACCGG 321

  scaffold159|s     254887 TGTCCAAAGAAAAGTCCTCGGGGTTGAAAGTGAAAGCCTTCTTCCCTTTG 254936
                               v i?iiiv v  i     v     i ?  i?               
C rnd-1_family-        320 TGTCGAGNAGGTACTCTTCGGGCTTGAAGGNGAGNGCCTTCTTCCCTTTG 271

  scaffold159|s     254937 TTGTTCAGAATCTCTATCTCAGCAGAATTGGGCAATT--GTTGAAGACGA 254984
                           i?i  v vi  ?  ? iv  i ?     i  --    --    v  ?  i
C rnd-1_family-        270 CNATTGACGATNTCNACGTCGGNAGAATCGG--AATTGGGTTGCAGNCGG 223

  scaffold159|s     254985 AATGGGCTCCACTTGGGATGCGCTTGGGATCGGTCCTGTTGTTTGCAACG 255034
                             v  ? i   i  ?  i  ?     ?  v           i     viv
C rnd-1_family-        222 AAGGGNCCCCATTTNGGGTGNGCTTGNGAGCGGTCCTGTTGCTTGCATTT 173

  scaffold159|s     255035 CAGTGCCTTCTGACGCATACATTCTTCGAGCTTCAGCCCGTTAAGTGTGT 255084
                              ?  i  i  ?  ? v?vv      ?  i  v  ?  i  v iv i  
C rnd-1_family-        172 CAGNGCTTTTTGNCGNAGNGCTTCTTCNAGTTTGAGNCCATTCAAGGCGT 123

  scaffold159|s     255085 AAATCTTTTCTTTCGTGTACTCGTCGTCGTCGTCGAAGCTGTAGGCTAAG 255134
                            i ?v vivv  vi     ?     ?  v         ii   v v? i 
C rnd-1_family-        122 AGANGTGCGGTTGTGTGTANTCGTCNTCCTCGTCGAAGTCGTACGGNAGG 73

  scaffold159|s     255135 CATTCTCCCGGTGTGGGAGGTTTTGGTTCGCTGACAAGGTCGTCGAAGAC 255184
                                   ?     ?  v  ?  v     i    i?  v  v   v    
C rnd-1_family-         72 CATTCTCCNGGTGTNGGCGGNTTGGGTTCACTGATNAGTTCCTCGTAGAC 23

  scaffold159|s     255185 CTGTTGGTTGGAGATATCAAT 255205
                           i v   i iv v  vi  i  
C rnd-1_family-         22 TTTTTGATCCGTGAAGTCGAT 2

Matrix = 20p43g.matrix
Kimura (with divCpGMod) = 29.35
Transitions / transversions = 1.46 (92/63)
Gap_init rate = 0.01 (9 / 616), avg. gap size = 1.11 (10 / 9)


402 23.78 11.90 8.07 scaffold159|size508292 255769 256079 (249382) rnd-1_family-639#Unknown 1312 1633 (748) m_b1483s001i26 38119

  scaffold159|s     255769 GGAGAAATTCGTGGAGTAACCACGTGGTAAACGAAGAATCGGTGTAAAAA 255818
                            i  i  v   iv   ---       ?vi    vivi      vv  ? v
  rnd-1_family-       1312 GAAGGAAATCGCTGAG---CCACGTGNGGAACGTGCGATCGGTCGAANAT 1358

  scaffold159|s     255819 CGTGAGATAACAATGGATTTGAGTGTGGTCAAAGCGTCAATAGTTC--TA 255866
                             i  i  v  i    ?   ?  i    iv i      vvv  iv --  
  rnd-1_family-       1359 CGCGAAATTACGATGGNTTTNAGCGTGGCAAGAGCGTCTTGAGCGCAGTA 1408

  scaffold159|s     255867 GAAGAAGAGGAGAAC-AAGGTGATGTGTCGATCGGAGCTATT-AAGTGGG 255914
                            i  i  i v  v  -i  vi      ii ----     i  -      v
  rnd-1_family-       1409 GGAGGAGGGCAGTACTGAGTCGATGTGCTG----GAGCTGTTGAAGTGGT 1454

  scaffold159|s     255915 TGACCTTGGAGTTTGGAGGGAG---GAAG-----GA---CACCATGGTTT 255953
                             i--   iv  vvii    ii---    -----  ---         vv
  rnd-1_family-       1455 TGG--TTGATGTGAAAAGGGGACGTGAAGTGTGTGAAACCACCATGGTGG 1502

  scaffold159|s     255954 CCGGAATG-GAGCTCGCCTCTTTGCTGCCAAG-GGGATGGTG----TACT 255997
                              i  i -    i-------    v --   -   i   v ----   i
  rnd-1_family-       1503 CCGAAACGAGAGCC-------TTGCGG--AAGCGGGGTGGAGAGCCTACC 1543

  scaffold159|s     255998 GATTCCTGTGTGA--TTT----TGGAGAATTTTGTACATAGTTCTAGTAA 256041
                            i      i   i--i  ----   i i  ------    --  v     
  rnd-1_family-       1544 GGTTCCTGCGTGGAGCTTAGTATGGGGGAT------CATA--TCAAGTAA 1585

  scaffold159|s     256042 TGAGGTAGATGT----TCG------TGACTTCCCTGCTTCGGAAAAGT 256079
                           v      ii   ---- v ------                       
  rnd-1_family-       1586 AGAGGTAAGTGTGTAATGGATGTGTTGACTTCCCTGCTTCGGAAAAGT 1633

Matrix = 20p43g.matrix
Kimura (with divCpGMod) = 25.33
Transitions / transversions = 1.43 (40/28)
Gap_init rate = 0.13 (39 / 310), avg. gap size = 1.62 (63 / 39)


21 6.76 0.00 0.00 scaffold159|size508292 263748 263778 (241683) (CTG)n#Simple_repeat 1 31 (0) m_b1483s252i1 38120

  scaffold159|s     263748 CTGCTGCTGCTGCTGCTGCTGCTGTTGATGC 263778
                                                   i  v   
  (CTG)n#Simple          1 CTGCTGCTGCTGCTGCTGCTGCTGCTGCTGC 31

Matrix = Unknown
Transitions / transversions = 1.00 (1/1)
Gap_init rate = 0.00 (0 / 30), avg. gap size = 0.0 (0 / 0)


2666 16.81 0.84 0.84 scaffold159|size508292 264243 264716 (240745) genome_10_802#DNA 1 474 (3) m_b1483s001i27 38121

  scaffold159|s     264243 ACACCAATCAGATCATTACTCCAGATCTCGACTAACATTAATGTTT-GTC 264291
                             i         v  i  v         v        v    v   -   
  genome_10_802          1 ACGCCAATCAGAACACTAGTCCAGATCTGGACTAACAATAATCTTTAGTC 50

  scaffold159|s     264292 CAGATCTGGACTAGATATTTG-ATCTTTTCAAAATCAACTAGAAGGAGGG 264340
                                        i v     - ii           i             
  genome_10_802         51 CAGATCTGGACTAAAGATTTGGACTTTTTCAAAATCGACTAGAAGGAGGG 100

  scaffold159|s     264341 ATCCTACAACTGTGCTGACATCACAAATGAATTCCTCACGAAAAATCAGC 264390
                           i       i ivi           vi             i          
  genome_10_802        101 GTCCTACAGCCCCGCTGACATCACCGATGAATTCCTCACAAAAAATCAGC 150

  scaffold159|s     264391 CCTAAAGATATATCACCACCCACCATGTTGGCGGCAGGTAATTCGTACTA 264440
                               i   i                   iv iv       i  i   v  
  genome_10_802        151 CCTAGAGACATATCACCACCCACCATGTCCGTCGCAGGTAGTTTGTAGTA 200

  scaffold159|s     264441 CTTGCTGCCAAAAATTACTACACGCCCTCATGCTTACTCCCATGTTATTG 264490
                           v i  i                     -       v              
  genome_10_802        201 GTCGCCGCCAAAAATTACTACACGCCC-CATGCTTTCTCCCATGTTATTG 249

  scaffold159|s     264491 ATATTTTTGGCTGGTATGCGTGATCAGACTGAAACATGACTGACATTGAA 264540
                           i          ii v    i     i   i      i             
  genome_10_802        250 GTATTTTTGGCCAGGATGCATGATCGGACCGAAACACGACTGACATTGAA 299

  scaffold159|s     264541 ACCAGGGAATACGAGGAATTGACTCGAGCGTTCTGGAAAAGGTGTAGCGC 264590
                              i     v     i  v i v i   v       i    i    v ii
  genome_10_802        300 ACCGGGGAAAACGAGAAAGTAAGTTGAGAGTTCTGGGAAAGATGTATCAT 349

  scaffold159|s     264591 AGGCCAAGATTAAAACTGAA-AAACAAGG-AAAATACGGAAGGCTAGTCC 264638
                                ivi  v    --i  -   v    -    iv  i vvi       
  genome_10_802        350 AGGCCGCAATAAAAA--AAATAAAGAAGGAAAAACTCGAATTACTAGTCC 397

  scaffold159|s     264639 ATTCACGCTGGACTAATCATGAAAGCTGGGCCTGAACTGGACTAGTCACA 264688
                            v  vv         iv   v   i  i    v             v i 
  genome_10_802        398 AGTCCAGCTGGACTAGACATTAAAACTAGGCCAGAACTGGACTAGTAATA 447

  scaffold159|s     264689 GAGATAAAAAATATGCCATTCTGATTGG 264716
                                       - i  i          
  genome_10_802        448 GAGATAAAAAAT-TACCGTTCTGATTGG 474

Matrix = 20p43g.matrix
Kimura (with divCpGMod) = 16.22
Transitions / transversions = 1.47 (47/32)
Gap_init rate = 0.02 (8 / 473), avg. gap size = 1.00 (8 / 8)


15 12.15 2.50 5.13 scaffold159|size508292 265199 265238 (240223) (AAATCAC)n#Simple_repeat 1 39 (0) m_b1483s252i2 38122

  scaffold159|s     265199 AAATCAGAGGT-ACAAGATGCACAAATCATAAATCACAAAT 265238
                                 v ii -    -  -         i           
  (AAATCAC)n#Si          1 AAATCACAAATCACAA-AT-CACAAATCACAAATCACAAAT 39

Matrix = Unknown
Transitions / transversions = 3.00 (3/1)
Gap_init rate = 0.08 (3 / 39), avg. gap size = 1.00 (3 / 3)


225 30.00 1.25 0.00 scaffold159|size508292 265793 265872 (239589) C genome_1_3367#DNA (18) 466 386 m_b1483s001i29 38123

  scaffold159|s     265793 GTGCAATAATTGCACCATTTATCTTGTGCTCATTGCCAATGTCTTATTGT 265842
                                            ivv  i i     v  ivv vv v i  i v  
C genome_1_3367        466 GTGCAATAATTGCACCACAAATTTCGTGCTAATCCGCTCTTTTTTGTGGT 417

  scaffold159|s     265843 GCAAGAATTGCAGTACCT-ACTTTATACCAT 265872
                               vv      vi    - ii ii   i  
C genome_1_3367        416 GCAATTATTGCACCACCTCATCTCGTACTAT 386

Matrix = 20p43g.matrix
Kimura (with divCpGMod) = 34.67
Transitions / transversions = 1.00 (12/12)
Gap_init rate = 0.01 (1 / 79), avg. gap size = 1.00 (1 / 1)

236 19.66 3.23 1.59 scaffold159|size508292 265793 265854 (239607) C genome_3_13440#DNA (18) 304 242 m_b1483s001i28 38123

  scaffold159|s     265793 GTGCAATAATTGCACCATTTATCTTGTGCTCATTGCCAA--TGTCTTATT 265840
                                             vi ii   vv vv   -   i-- v      v
C genome_3_1344        304 GTGCAATAATTGCACCATACACTTTGATCAAATT-CCAGATTTTCTTATG 256

  scaffold159|s     265841 GTGCAAGAATTGCA 265854
                                 v       
C genome_3_1344        255 GTGCAATAATTGCA 242

Matrix = 20p43g.matrix
Kimura (with divCpGMod) = 22.82
Transitions / transversions = 0.50 (4/8)
Gap_init rate = 0.03 (2 / 61), avg. gap size = 1.50 (3 / 2)


1984 16.57 6.85 1.16 scaffold159|size508292 266036 266444 (239017) genome_3_21671#DNA 1 432 (2) m_b1483s001i30 38124

  scaffold159|s     266036 TGACCTAAGCTGGATG--TAGTCGAAAATAGCTGTAGATAAATGATTAAA 266083
                                     i -  i-- i  i   iv vvv     -    i-  v i 
  genome_3_2167          1 TGACCTAAGCCG-ATAGTTGGTTGAAGTTCTATGTAG-TAAAC-ATAAGA 47

  scaffold159|s     266084 ---TGGTATTCCAGCTGATTGGAAATTATTTTTATGAGCCATTGTAATGA 266130
                           ---  ivi      i                        i    v     
  genome_3_2167         48 ACGTGAAGTTCCAGTTGATTGGAAATTATTTTTATGAGCTATTGAAATGA 97

  scaffold159|s     266131 TCAAAAATGAGGACTGCACAATGGTGGTCCTTTCAAGTTTATCATGTAGT 266180
                           ii    v                v i     i   vv v  i        
  genome_3_2167         98 CTAAAACTGAGGACTGCACAATGTTAGTCCTCTCACTTATACCATGTAGT 147

  scaffold159|s     266181 TTGCATGCAACTCGCTTATGTTTGGTTTGCTTGTACTCTGTTGGATTCTT 266230
                             i       i   v   ii        ii      i  i          
  genome_3_2167        148 TTACATGCAATTCGATTACATTTGGTTTATTTGTACCCTATTGGATTCTT 197

  scaffold159|s     266231 GTATGCCAATTATTGTCTTAGTGTACCTGATCAGGCTGTGCA-TG----- 266274
                             i v     i vvi        i               i  -  -----
  genome_3_2167        198 GTGTTCCAATCAGGATCTTAGTGCACCTGATCAGGCTGTACATTGGATCC 247

  scaffold159|s     266275 -------------TGATCTTGCCAGTGGGTCATGCAGGTCT---TGGTCT 266308
                           -------------  i        i      v      v  ---      
  genome_3_2167        248 TGGCAAGACTACTTGGTCTTGCCAATGGGTCTTGCAGGACTCACTGGTCT 297

  scaffold159|s     266309 TGCAAAAGAGTCTTGCCAAATGTTTGGTGAGATCCTTCCTTTAATGGTAA 266358
                              v  v                      i   i       i        
  genome_3_2167        298 TGCCAATGAGTCTTGCCAAATGTTTGGTGGGATTCTTCCTTCAATGGTAA 347

  scaffold159|s     266359 GAATTTTA-TTTGTGTTTATAACCCTGGCCTGATATTGGGGCCTTAATGG 266407
                               v   -      v    iv  v  v              v vvi   
  genome_3_2167        348 GAATATTATTTTGTGATTATGCCCATGTCCTGATATTGGGGCATATGTGG 397

  scaffold159|s     266408 GTCAAAGGTACCAGTATAGGTATCCTTGGCTCATGTC 266444
                            i  i i       --                     
  genome_3_2167        398 GCCAGAAGTACCAG--TAGGTATCCTTGGCTCATGTC 432

Matrix = 20p43g.matrix
Kimura (with divCpGMod) = 18.65
Transitions / transversions = 1.39 (39/28)
Gap_init rate = 0.03 (12 / 408), avg. gap size = 2.75 (33 / 12)


557 21.60 7.34 3.26 scaffold159|size508292 266290 266466 (238995) C scaffold58|size654149_(dbseq-nr_634)_[474216,480754]#LTR/Gypsy (344) 6195 6012 m_b1483s001i31 38125

  scaffold159|s     266290 GTCATGCAGGTCTTG---GTCTTGCAAAAGAGTCTTGC--CAAATGTTTG 266334
                            i v      v   i---      iv  v     i   -- --- i    
C scaffold58|si       6195 GCCCTGCAGGACTTAATAGTCTTGTTAATGAGTCCTGCTTC---TATTTG 6149

  scaffold159|s     266335 GTGAGATCCTTCCTTTAAT-GGTAAGAATTTTATTTGTGTTTATAACCCT 266383
                              i      v  i   i -i   ii   ii       v   i  v  v 
C scaffold58|si       6148 GTGGGATCCTACCCTTAGTTAGTAGAAATCCTATTTGTCTTTGTACCCAT 6099

  scaffold159|s     266384 GG--CCTGATATTGGGGCCTTAATGGGTCAAAGGTACCAGTATAGGTATC 266431
                             --    v v     v  vvi v      iii         --      
C scaffold58|si       6098 GGGACCTGTTCTTGGGCCCAGGAAGGGTCAGGAGTACCAGTA--GGTATC 6051

  scaffold159|s     266432 CTTGGCTCATGT--CTAAACCC---AATGGAATAGATAAG 266466
                                       --  viv   ---      ii-      
C scaffold58|si       6050 CTTGGCTCATGTCACTCGCCCCACGAATGGAGC-GATAAG 6012

Matrix = 20p43g.matrix
Kimura (with divCpGMod) = 24.33
Transitions / transversions = 1.31 (21/16)
Gap_init rate = 0.07 (12 / 176), avg. gap size = 1.58 (19 / 12)


294 22.76 13.68 2.86 scaffold159|size508292 267167 267261 (238200) genome_9_11612#DNA 209 313 (118) m_b1483s001i32 38126

  scaffold159|s     267167 ACCACACAACACATGCACATGGTGGAGAGGTGAATGGCAAGGATGAGCTC 267216
                             i     v v ii             i    i ii   v       -- 
  genome_9_1161        209 ACTACACATCTCGCGCACATGGTGGAGGGGTGGACAGCATGGATGAG--C 256

  scaffold159|s     267217 ATGAAGTG-------------GGGATATCATACACACTACCTCACAGCAA 267253
                              i  v -------------   i  iv   ii -       iv  i  
  genome_9_1161        257 ATGGAGGGTGAAAGGGCGGGAGGGGTACAATATGC-CTACCTCGAAGTAA 305

  scaffold159|s     267254 ACAGGGTA 267261
                            i      
  genome_9_1161        306 ATAGGGTA 313

Matrix = 20p43g.matrix
Kimura (with divCpGMod) = 23.71
Transitions / transversions = 2.50 (15/6)
Gap_init rate = 0.04 (4 / 94), avg. gap size = 4.00 (16 / 4)


358 21.64 7.14 0.96 scaffold159|size508292 267240 267337 (238124) genome_5_11572#DNA 289 392 (47) m_b1483s001i33 38127

  scaffold159|s     267240 CTACCTCACAGCAAACAGGGTAGAATTT----ATGACTGTCATTTTGTCA 267285
                                   v  i   i      i v   ----  -  vv i     v   
  genome_5_1157        289 CTACCTCAAAGTAAATAGGGTAAATTTTTAAGAT-ACATTTATTTTTTCA 337

  scaffold159|s     267286 TCACAGGAGGAAGACTAGCTCCA---ATGCTTTAAGAACCAGAAAATGTA 267332
                             i i     i      i  iv ---i ii v         v v      
  genome_5_1157        338 TCGCGGGAGGGAGACTAACTTGACTTGTATTATAAGAACCACATAATGTA 387

  scaffold159|s     267333 TCTTT 267337
                                
  genome_5_1157        388 TCTTT 392

Matrix = 20p43g.matrix
Kimura (with divCpGMod) = 23.19
Transitions / transversions = 1.33 (12/9)
Gap_init rate = 0.03 (3 / 97), avg. gap size = 2.67 (8 / 3)


5986 5.25 5.24 0.12 scaffold159|size508292 267380 268143 (237318) genome_11_5165#DNA 1 803 (0) m_b1483s001i34 38128

  scaffold159|s     267380 GAAGAACCGGCAAAATAATATATTTTGTGAAACAAAGGATGTCTTTTTT- 267428
                                                                            -
  genome_11_516          1 GAAGAACCGGCAAAATAATATATTTTGTGAAACAAAGGATGTCTTTTTTT 50

  scaffold159|s     267429 AACTGCTCTGTGGTATCCAAGATTAAATGACTTCAAAATCTCGTGAAGAT 267478
                             i     v                   v              v v  v 
  genome_11_516         51 AATTGCTCAGTGGTATCCAAGATTAAATCACTTCAAAATCTCGAGTAGTT 100

  scaffold159|s     267479 CAGTTGTTGAGAAAGGTACCCATTGATGCTTTCTTACATCATCGCTAACA 267528
                             v                                              i
  genome_11_516        101 CACTTGTTGAGAAAGGTACCCATTGATGCTTTCTTACATCATCGCTAACG 150

  scaffold159|s     267529 TGCTTTTGTTGCTAGTCTTCAATCGAGCGGAATCGCAAGAACGGCCGCAA 267578
                                                    v                        
  genome_11_516        151 TGCTTTTGTTGCTAGTCTTCAATCGTGCGGAATCGCAAGAACGGCCGCAA 200

  scaffold159|s     267579 TTTATTACTCCAAATATTTCTTGCTGAAAACTGGCAGGCT---------- 267618
                                                i                  ----------
  genome_11_516        201 TTTATTACTCCAAATATTTCTCGCTGAAAACTGGCAGGCTTTGGCAGTTT 250

  scaffold159|s     267619 ------G---TGGCAGGCTGTGGCAGGGCTGCCAAA-------------- 267645
                           ------ ---         v                --------------
  genome_11_516        251 TGGCAGGCTTTGGCAGGCTTTGGCAGGGCTGCCAAAGCCTGCCAAACCCT 300

  scaffold159|s     267646 --C----CCTGCCAAAAATCTAGATCCACAGAGTATACTTTTACGATCAG 267689
                           -- ----                      i                    
  genome_11_516        301 GCCAAAGCCTGCCAAAAATCTAGATCCACGGAGTATACTTTTACGATCAG 350

  scaffold159|s     267690 ATTTGTAATAGTATGTGTAGGAATAGTACTTAAATATGCCATTATTTATA 267739
                               v          i             vi       i    v   v  
  genome_11_516        351 ATTTCTAATAGTATGCGTAGGAATAGTACACAAATATGTCATTCTTTTTA 400

  scaffold159|s     267740 TGAGGCCCCAGTACAGCCCGGTCACAATATGAATGAAAATATGTGAACTA 267789
                                                        i   i                
  genome_11_516        401 TGAGGCCCCAGTACAGCCCGGTCACAATACGAACGAAAATATGTGAACTA 450

  scaffold159|s     267790 ATTCCTTCGCAATCGCGAATGAAACTGACGTCATCGGATTAACTTCTCAA 267839
                                    i i                     i    i         i 
  genome_11_516        451 ATTCCTTCGTAGTCGCGAATGAAACTGACGTCACCGGACTAACTTCTCGA 500

  scaffold159|s     267840 TACTTCGGCAGAGTTCGGAAGGCTTTGGCAGCCTTTGGCAGGCTTTGGCA 267889
                                i      v     v             -                 
  genome_11_516        501 TACTTTGGCAGACTTCGGCAGGCTTTGGCAGC-TTTGGCAGGCTTTGGCA 549

  scaffold159|s     267890 GGGCTGCCAAAGCCTGCCAAAGCTTGCCAAAGCCTGCCATATTTTTCTCG 267939
                                                  i                          
  genome_11_516        550 GGGCTGCCAAAGCCTGCCAAAGCCTGCCAAAGCCTGCCATATTTTTCTCG 599

  scaffold159|s     267940 AGAATTTCAAGAGAAATCGGCCTAAGTCGCATCTATCATCTTGGCGTCAA 267989
                                  v                               v          
  genome_11_516        600 AGAATTTGAAGAGAAATCGGCCTAAGTCGCATCTATCATATTGGCGTCAA 649

  scaffold159|s     267990 TCGCCACAGAAGATCGCTTTTTTCATTGGGCCTATGGAATAATTCTTAAA 268039
                                                             v               
  genome_11_516        650 TCGCCACAGAAGATCGCTTTTTTCATTGGGCCTAAGGAATAATTCTTAAA 699

  scaffold159|s     268040 ATGAAAAGCCAAAGAGATTTTTCTGTGACTATCATCCGTTGAGATCATTA 268089
                               i                 v        v        i    v    
  genome_11_516        700 ATGAGAAGCCAAAGAGATTTTTGTGTGACTAGCATCCGTTAAGATAATTA 749

  scaffold159|s     268090 TTTGATCGCAATGTCTACTTCCTCTGTTTTGAAAAACGTATTTACCTGTT 268139
                             i                                  i            
  genome_11_516        750 TTCGATCGCAATGTCTACTTCCTCTGTTTTGAAAAACATATTTACCTGTT 799

  scaffold159|s     268140 CTTC 268143
                               
  genome_11_516        800 CTTC 803

Matrix = 20p43g.matrix
Kimura (with divCpGMod) = 4.43
Transitions / transversions = 1.00 (20/20)
Gap_init rate = 0.01 (7 / 763), avg. gap size = 5.86 (41 / 7)


1121 17.16 3.39 1.24 scaffold159|size508292 268190 268425 (237036) C rnd-1_family-84#Unknown (0) 654 414 m_b1483s001i35 38129

  scaffold159|s     268190 TATCAAGATTTTTTT----AAAAATCTTAGTTTATCACTGAGCAGG---- 268231
                                         i----                  i   ? ii ----
C rnd-1_family-        654 TATCAAGATTTTTTCTTGAAAAAATCTTAGTTTATCATTGANCGAGAATT 605

  scaffold159|s     268232 TTTCTCCTTCTTCTTCTTTGTCTTAAGACTTTTTTTTCACTACTGGATTT 268281
                              i       i     i--- vvi    vi          ?i  i    
C rnd-1_family-        604 TTTTTCCTTCTCCTTCTC---CAGGAGACGCTTTTTTCACTNTTGAATTT 558

  scaffold159|s     268282 TTTAGGTAAATTCATATATACACTGCTGTAAATACCCGTAAACGCCTAAG 268331
                            v     i          ?         iv      i     vi   i v
C rnd-1_family-        557 TATAGGTGAATTCATATANACACTGCTGCCAATACCTGTAAAAACCTGAT 508

  scaffold159|s     268332 TGTTTTGGTTTTTACGCATGGGTATTCAATTACAGTTGACATGTGATTAC 268381
                            v  v  v  vv  i    v          i  v     iv         
C rnd-1_family-        507 TTTTATGTTTGATATGCATCGGTATTCAATCACTGTTGATTTGTGATTAC 458

  scaffold159|s     268382 CTCTAAAATGATATCCAACATTAATTTATAGCATGGCCAAAAGT 268425
                             i     vv     i  v                       i 
C rnd-1_family-        457 CTTTAAAAATATATCTAAAATTAATTTATAGCATGGCCAAAAAT 414

Matrix = 20p43g.matrix
Kimura (with divCpGMod) = 19.43
Transitions / transversions = 1.22 (22/18)
Gap_init rate = 0.02 (5 / 235), avg. gap size = 2.20 (11 / 5)


1119 13.10 0.00 3.14 scaffold159|size508292 268257 268453 (237008) rnd-1_family-67#Unknown 4 194 (349) m_b1483s001i36 38130

  scaffold159|s     268257 AGACTTTTTTTTCACTACTGGATTTTTTAGGTAAATTCATATATACACTG 268306
                               vi          vi    i   v     i                 
  rnd-1_family-          4 AGACGCTTTTTTCACTTTTGGACTTTATAGGTGAATTCATATATACACTG 53

  scaffold159|s     268307 CTGTAAATACCCGTAAACGCCTAAGTGTTTTGGTTTTTACGCATGGGTAT 268356
                              ?             v        v   ?     v             
  rnd-1_family-         54 CTGNAAATACCCGTAAAAGCCTAAGTTTTTNGGTTTATACGCATGGGTAT 103

  scaffold159|s     268357 TCAATTACAGTTGACATGTGATTACCTCTAAAATGATATCCAACATTAAT 268406
                                ?  v     i                   v     i  v vi   
  rnd-1_family-        104 TCAATNACTGTTGATATGTGATTACCTCTAAAATTATATCTAAAAGCAAT 153

  scaffold159|s     268407 TTATAGCATGGCCAAAAGTAAATTTATATTATATACACTGCTGTAAA 268453
                             i              i-----  i ii   - iv  v        
  rnd-1_family-        154 TTGTAGCATGGCCAAAAA-----TTGTGCTAT-TGAACAGCTGTAAA 194

Matrix = 20p43g.matrix
Kimura (with divCpGMod) = 14.70
Transitions / transversions = 1.08 (13/12)
Gap_init rate = 0.03 (6 / 196), avg. gap size = 1.00 (6 / 6)


693 11.98 0.00 2.56 scaffold159|size508292 268422 268541 (236920) rnd-1_family-67#Unknown 32 148 (395) m_b1483s001i37 38131

  scaffold159|s     268422 AAGTAAATTTATATTATATACACTGCTGTAAATACCCGTGAACGCCTAAG 268471
                            i  i    i    ---           ?          i  v       
  rnd-1_family-         32 AGGTGAATTCATAT---ATACACTGCTGNAAATACCCGTAAAAGCCTAAG 78

  scaffold159|s     268472 TGTTTTGGTTTTTACGCATGGGAATACAATTATAGTTGACATGTGATTAC 268521
                            v   ?     v          v  v    ? iv     i          
  rnd-1_family-         79 TTTTTNGGTTTATACGCATGGGTATTCAATNACTGTTGATATGTGATTAC 128

  scaffold159|s     268522 CTCTAAAATGATATCAAAAA 268541
                                    v     v    
  rnd-1_family-        129 CTCTAAAATTATATCTAAAA 148

Matrix = 20p43g.matrix
Kimura (with divCpGMod) = 13.43
Transitions / transversions = 0.75 (6/8)
Gap_init rate = 0.03 (3 / 119), avg. gap size = 1.00 (3 / 3)


272 20.51 3.75 2.47 scaffold159|size508292 268473 268552 (236909) C rnd-1_family-77#Unknown (135) 330 250 m_b1483s001i38 38132

  scaffold159|s     268473 GTTTTGGTTTTT---ACGCATGGGAATACAATTATAGTTGACATGTGATT 268519
                                v  v  i--- i       v  v    i iv     iv       
C rnd-1_family-        330 GTTTTCGTGTTCGACATGCATGGGTATTCAATCACTGTTGATTTGTGATT 281

  scaffold159|s     268520 ACCTCTAAAATGATATCAAAAATCTTAGTTTAT 268552
                               i     vv     v      -- i     
C rnd-1_family-        280 ACCTTTAAAAATATATCTAAAATC--AATTTAT 250

Matrix = 20p43g.matrix
Kimura (with divCpGMod) = 22.42
Transitions / transversions = 0.78 (7/9)
Gap_init rate = 0.04 (3 / 79), avg. gap size = 1.67 (5 / 3)


1064 17.89 1.81 1.35 scaffold159|size508292 268537 268757 (236704) C rnd-1_family-84#Unknown (19) 635 414 m_b1483s001i39 38133

  scaffold159|s     268537 AAAAATCTTAGTTTATCACTGAGCAGG----TTTCTCCTTCTTCTTCTTT 268582
                                             i   ? ii ----   i       i     i-
C rnd-1_family-        635 AAAAATCTTAGTTTATCATTGANCGAGAATTTTTTTCCTTCTCCTTCTC- 587

  scaffold159|s     268583 GTCTTAAGACTTTTTTTTCACTACTGGATTTTTTAGGTAAATTCATATAT 268632
                           -- vvi    vi          ?i  i     v     i          ?
C rnd-1_family-        586 --CAGGAGACGCTTTTTTCACTNTTGAATTTTATAGGTGAATTCATATAN 539

  scaffold159|s     268633 ACACTGCTGTAAATACCCGTAAACGCCTAAGTGTTTTGGTTTTTACGCAT 268682
                                    iv      i     vi   i v v  v  v  vv  i    
C rnd-1_family-        538 ACACTGCTGCCAATACCTGTAAAAACCTGATTTTTATGTTTGATATGCAT 489

  scaffold159|s     268683 GGGTATTCAATTACAGTTGACATGTGATTACCTCTAAAATGATATCCAAC 268732
                           v          i  v     iv           i     vv     i  v
C rnd-1_family-        488 CGGTATTCAATCACTGTTGATTTGTGATTACCTTTAAAAATATATCTAAA 439

  scaffold159|s     268733 ATTAATTTATAGCATGGCCAAAAGT 268757
                                                  i 
C rnd-1_family-        438 ATTAATTTATAGCATGGCCAAAAAT 414

Matrix = 20p43g.matrix
Kimura (with divCpGMod) = 20.36
Transitions / transversions = 1.17 (21/18)
Gap_init rate = 0.02 (4 / 220), avg. gap size = 1.75 (7 / 4)


1119 13.10 0.00 3.14 scaffold159|size508292 268589 268785 (236676) rnd-1_family-67#Unknown 4 194 (349) m_b1483s001i40 38134

  scaffold159|s     268589 AGACTTTTTTTTCACTACTGGATTTTTTAGGTAAATTCATATATACACTG 268638
                               vi          vi    i   v     i                 
  rnd-1_family-          4 AGACGCTTTTTTCACTTTTGGACTTTATAGGTGAATTCATATATACACTG 53

  scaffold159|s     268639 CTGTAAATACCCGTAAACGCCTAAGTGTTTTGGTTTTTACGCATGGGTAT 268688
                              ?             v        v   ?     v             
  rnd-1_family-         54 CTGNAAATACCCGTAAAAGCCTAAGTTTTTNGGTTTATACGCATGGGTAT 103

  scaffold159|s     268689 TCAATTACAGTTGACATGTGATTACCTCTAAAATGATATCCAACATTAAT 268738
                                ?  v     i                   v     i  v vi   
  rnd-1_family-        104 TCAATNACTGTTGATATGTGATTACCTCTAAAATTATATCTAAAAGCAAT 153

  scaffold159|s     268739 TTATAGCATGGCCAAAAGTAAATTTATATTATATACACTGCTGTAAA 268785
                             i              i-----  i ii   - iv  v        
  rnd-1_family-        154 TTGTAGCATGGCCAAAAA-----TTGTGCTAT-TGAACAGCTGTAAA 194

Matrix = 20p43g.matrix
Kimura (with divCpGMod) = 14.70
Transitions / transversions = 1.08 (13/12)
Gap_init rate = 0.03 (6 / 196), avg. gap size = 1.00 (6 / 6)


681 12.83 0.00 2.56 scaffold159|size508292 268754 268873 (236588) rnd-1_family-67#Unknown 32 148 (395) m_b1483s001i41 38135

  scaffold159|s     268754 AAGTAAATTTATATTATATACACTGCTGTAAATACCCGTGAACGCCTAAG 268803
                            i  i    i    ---           ?          i  v       
  rnd-1_family-         32 AGGTGAATTCATAT---ATACACTGCTGNAAATACCCGTAAAAGCCTAAG 78

  scaffold159|s     268804 TGTTTTGGTTTTTACGCATGGGAATACAATTATAGTTGACATGCGATTAC 268853
                            v   ?     v          v  v    ? iv     i   i      
  rnd-1_family-         79 TTTTTNGGTTTATACGCATGGGTATTCAATNACTGTTGATATGTGATTAC 128

  scaffold159|s     268854 CTCTAAAATGATATCAAAAA 268873
                                    v     v    
  rnd-1_family-        129 CTCTAAAATTATATCTAAAA 148

Matrix = 20p43g.matrix
Kimura (with divCpGMod) = 14.50
Transitions / transversions = 0.88 (7/8)
Gap_init rate = 0.03 (3 / 119), avg. gap size = 1.00 (3 / 3)


262 21.79 3.75 2.47 scaffold159|size508292 268805 268884 (236577) C rnd-1_family-77#Unknown (135) 330 250 m_b1483s001i42 38136

  scaffold159|s     268805 GTTTTGGTTTTT---ACGCATGGGAATACAATTATAGTTGACATGCGATT 268851
                                v  v  i--- i       v  v    i iv     iv  i    
C rnd-1_family-        330 GTTTTCGTGTTCGACATGCATGGGTATTCAATCACTGTTGATTTGTGATT 281

  scaffold159|s     268852 ACCTCTAAAATGATATCAAAAATCTTAGTTTAT 268884
                               i     vv     v      -- i     
C rnd-1_family-        280 ACCTTTAAAAATATATCTAAAATC--AATTTAT 250

Matrix = 20p43g.matrix
Kimura (with divCpGMod) = 24.21
Transitions / transversions = 0.89 (8/9)
Gap_init rate = 0.04 (3 / 79), avg. gap size = 1.67 (5 / 3)


1041 17.12 2.74 1.35 scaffold159|size508292 268869 269087 (236374) C rnd-1_family-84#Unknown (19) 635 414 m_b1483s001i43 38137

  scaffold159|s     268869 AAAAATCTTAGTTTATCACTGAGCAGG----TTTCTCCTTCTTCTTCTTT 268914
                                             i   ? ii ----   i       i     i-
C rnd-1_family-        635 AAAAATCTTAGTTTATCATTGANCGAGAATTTTTTTCCTTCTCCTTCTC- 587

  scaffold159|s     268915 GTCTTAAGAC-TTTTTTTCACTACTGGATTTT-TAGGTAAATTCATATAT 268962
                           -- vvi    -i          ?i  i     -     i          ?
C rnd-1_family-        586 --CAGGAGACGCTTTTTTCACTNTTGAATTTTATAGGTGAATTCATATAN 539

  scaffold159|s     268963 ACACTGCTGTAAATACCCGTAAACGCCTAAGTGTTTTGGTTTTTACGCAT 269012
                                    iv      i     vi   i v v  v  v  vv  i    
C rnd-1_family-        538 ACACTGCTGCCAATACCTGTAAAAACCTGATTTTTATGTTTGATATGCAT 489

  scaffold159|s     269013 GGGTATTCAATTACAGTTGACATGTGATTACCTCTAAAATGATATCCAAC 269062
                           v          i  v     iv           i     vv     i  v
C rnd-1_family-        488 CGGTATTCAATCACTGTTGATTTGTGATTACCTTTAAAAATATATCTAAA 439

  scaffold159|s     269063 ATTAATTTATAGCATGGCCAAAAGT 269087
                                                  i 
C rnd-1_family-        438 ATTAATTTATAGCATGGCCAAAAAT 414

Matrix = 20p43g.matrix
Kimura (with divCpGMod) = 19.39
Transitions / transversions = 1.31 (21/16)
Gap_init rate = 0.03 (6 / 218), avg. gap size = 1.50 (9 / 6)


1096 12.17 1.03 3.14 scaffold159|size508292 268921 269115 (236346) rnd-1_family-67#Unknown 4 194 (349) m_b1483s001i44 38138

  scaffold159|s     268921 AGAC-TTTTTTTCACTACTGGATTTT-TAGGTAAATTCATATATACACTG 268968
                               -i          vi    i   -     i                 
  rnd-1_family-          4 AGACGCTTTTTTCACTTTTGGACTTTATAGGTGAATTCATATATACACTG 53

  scaffold159|s     268969 CTGTAAATACCCGTAAACGCCTAAGTGTTTTGGTTTTTACGCATGGGTAT 269018
                              ?             v        v   ?     v             
  rnd-1_family-         54 CTGNAAATACCCGTAAAAGCCTAAGTTTTTNGGTTTATACGCATGGGTAT 103

  scaffold159|s     269019 TCAATTACAGTTGACATGTGATTACCTCTAAAATGATATCCAACATTAAT 269068
                                ?  v     i                   v     i  v vi   
  rnd-1_family-        104 TCAATNACTGTTGATATGTGATTACCTCTAAAATTATATCTAAAAGCAAT 153

  scaffold159|s     269069 TTATAGCATGGCCAAAAGTAAATTTATATTATATACACTGCTGTAAA 269115
                             i              i-----  i ii   - iv  v        
  rnd-1_family-        154 TTGTAGCATGGCCAAAAA-----TTGTGCTAT-TGAACAGCTGTAAA 194

Matrix = 20p43g.matrix
Kimura (with divCpGMod) = 13.60
Transitions / transversions = 1.30 (13/10)
Gap_init rate = 0.04 (8 / 194), avg. gap size = 1.00 (8 / 8)


964 15.82 8.13 2.31 scaffold159|size508292 269084 269329 (236132) rnd-1_family-67#Unknown 32 291 (252) m_b1483s001i45 38139

  scaffold159|s     269084 AAGTAAATTTATATTATATACACTGCTGTAAATACCCGTGAACGCCTAAG 269133
                            i  i    i    ---           ?          i  v       
  rnd-1_family-         32 AGGTGAATTCATAT---ATACACTGCTGNAAATACCCGTAAAAGCCTAAG 78

  scaffold159|s     269134 TGTTTTGGTTTTTACGCATGGGAATACAATTATAGTTGACATGCGATTAC 269183
                            v   ?     v          v  v    ? iv     i   i      
  rnd-1_family-         79 TTTTTNGGTTTATACGCATGGGTATTCAATNACTGTTGATATGTGATTAC 128

  scaffold159|s     269184 CTCTAAAATGATATCCAACATTAATATATAGCATGGCCAAAAATTGTGCT 269233
                                    v     i  v vi   v i                      
  rnd-1_family-        129 CTCTAAAATTATATCTAAAAGCAATTTGTAGCATGGCCAAAAATTGTGCT 178

  scaffold159|s     269234 ATTGAACACATT----ACGTAAAC-GCATCATGC---TGTCATTT-TCGC 269274
                                   -ii ---- v      -    v  v ---  v  vvv-  i 
  rnd-1_family-        179 ATTGAACA-GCTGTAAAGGTAAACGGCATAATTCACATGACAGGGATCAC 227

  scaffold159|s     269275 CAAAAAATTGTTTTCA-ATT-------TCAACGCA-CACCAAAAA--ATG 269313
                                 -- ?      -i  ------- vi     -         --   
  rnd-1_family-        228 CAAAAA--TNTTTTCATGTTAGGACGCTAGACGCATCACCAAAAATTATG 275

  scaffold159|s     269314 GTCAATGAACACACCT 269329
                           v    i ? vi i   
  rnd-1_family-        276 TTCAACGNAAGCGCCT 291

Matrix = 20p43g.matrix
Kimura (with divCpGMod) = 17.28
Transitions / transversions = 0.90 (18/20)
Gap_init rate = 0.06 (14 / 245), avg. gap size = 1.86 (26 / 14)


598 22.58 7.78 18.61 scaffold159|size508292 269111 269997 (235464) rnd-4_family-169#RC/Helitron 157 962 (7291) m_b1483s001i46 38140

  scaffold159|s     269111 GTAAATACCCGTGAACGCCTAAGT-GTTTTGGTTTTT---ACGCATGGGA 269156
                            i  ?    i  i  ----     -     v  v   --- i       v
  rnd-4_family-        157 GCAANTACCTGTAAA----TAAGTTGTTTTTGTGTTTGACATGCATGGGT 202

  scaffold159|s     269157 ATACAATTATAGTT-GACATGCGATTACCTCTAAAATGATATCCAACATT 269205
                            vv  v v  vv  -  i?  i i      i     vv     i  v? i
  rnd-4_family-        203 AGTCATTGATCTTTTGATNTGTGGTTACCTTTAAAAATATATCTAAANTC 252

  scaffold159|s     269206 AATATATAGCATGGCCAAAAATTGTGCTATTGAACACATTACGTAAACGC 269255
                              ?  v                ---  --  v     iv     i- v 
  rnd-4_family-        253 AATNTAAAGCATGGCCAAAAATT---CT--TGTACACACAACGTAG-CTC 296

  scaffold159|s     269256 ATCAT-----GCTGT----CAT--TTTC---GCCAAAAAA--TT------ 269283
                               i-----i?i  ----   --i v ---        i--  ------
  rnd-4_family-        297 ATCACCAATCANCGTAACGCATAACTGCATGGCCAAAAAGGGTTCAAACG 346

  scaffold159|s     269284 -GTTTTCAATTTCAACGCA-CACCAAAAAATGGTCAATGAACACACCTAA 269331
                           - v  ?   iv v      -            ? i-- v   i----   
  rnd-4_family-        347 CGGTTNCAACGTGAACGCATCACCAAAAAATGNTT--TCAACG----TAA 390

  scaffold159|s     269332 ACT-CATCACGCTATTAGTAAAGAAAAAAATTCACTTTCAACACACATCA 269380
                           i i-  v   - -------------      i  v v -   i  -----
  rnd-4_family-        391 GCCGCAGCAC-C-------------AAAAATCCAATGT-AACGCA----- 420

  scaffold159|s     269381 AAAAATGGTCAA----TGAACACAGGTAAACGCATCACACTA-TCACTTT 269425
                                       ---- v   i ---   ------ i     - i  ---
  rnd-4_family-        421 AAAAATGGTCAAATTTTCAACGC---TAA------CGCACTAGTTAC--- 458

  scaffold159|s     269426 GCCGAAAATTATTTTTGATCTCAACGCATATCCAAAAATGGT--CAATG- 269472
                           -----  vv i ----- v    v   ---- v         --   i -
  rnd-4_family-        459 -----AACGTGT-----AACTCATCGC----CAAAAAATGGTTTCAACGT 494

  scaffold159|s     269473 -AACACATCATGTAAATGCATGATGAAGAACACCAAAAATATATTTTATG 269521
                           -  ii i   ii v  i    --------- i       -  i?   ---
  rnd-4_family-        495 AAATGCGTCACATTAACGCAT---------CGCCAAAAA-ATGNTTT--- 531

  scaffold159|s     269522 TTAGCCTAGAATGGAAGACGCATAAACAAAAATTATCTTCAATATACGCA 269571
                           -i i v  v  -------    iv v      v i i     ii  vi i
  rnd-4_family-        532 -CAACGTATAA-------CGCACCACCAAAAAATGTTTTCAACGTAAACG 573

  scaffold159|s     269572 CATTCGTTATATCTTGAACGGCATCTCCAAAAAATGTTTCGATG-GACAC 269620
                             iivv   i v v     ---   v       v v   -i i -i  i 
  rnd-4_family-        574 CACCACTTACAACGTGAAC---ATCGCCAAAAATTCTTT-AACGTAACGC 619

  scaffold159|s     269621 ATCATGTAAACGCATTGCACTATCGTAAGTAGACACATCACAAAGAATGA 269670
                            i  ?v        vi  ------    v v v   ----    i  ? i
  rnd-4_family-        620 ACCANTTAAACGCAACGC------GTAACTTGTCAC----CAAAAAANGG 659

  scaffold159|s     269671 TTTTCAACGTAAGCACATTACTTACATCTTGAACCACATTGCCAAAAATA 269720
                              -     iv i i  -----------------   ----        v
  rnd-4_family-        660 TTT-CAACGCTAACGCA-----------------CAC----CCAAAAATT 687

  scaffold159|s     269721 TTTCAACG--GACACATCATGTGAACG-----------------CATCGC 269751
                                   --i  i  i  i  iv   -----------------  v   
  rnd-4_family-        688 TTTCAACGTAAACGCACCACGTACACGACCAAAAAGCTTTACGTCAACGC 737

  scaffold159|s     269752 ACTATCGTAAATAGACACATCACAAAAAATGATTTTCAACGTAAGCCACG 269801
                              i----    vi  i  i   v     i -            vv   -
  rnd-4_family-        738 ACTG----AAATTAACGCACCACCAAAAACG-TTTTCAACGTAACGCAC- 781

  scaffold159|s     269802 TTACTTACATCTTGAACCACATCGCCAAAAA--TATTTCAACGGCGTGAG 269849
                           -----i  i ----    i    i       --v?        --- v i
  rnd-4_family-        782 -----CACGT----AACCGCATCACCAAAAAATGNTTTCAACG---TTAA 819

  scaffold159|s     269850 CACATTACTTACATCTTGAACCAAATTGCCAAAAATATTTCAACTGACAT 269899
                            i  i        v v    v  vi ii     i--        -  i v
  rnd-4_family-        820 CGCACTACTTACAACGTGAAACACGTCACCAAAG--ATTTCAAC-GATAA 866

  scaffold159|s     269900 GTCACGTAAATGCATTGCGCTATTGAAAATAGACACATCACCAAAAA-TG 269948
                            v i iiv?   -- ii  ---- i v   -   i            -  
  rnd-4_family-        867 GACGCACTNATG--TCACG----TAACAAT-GACGCATCACCAAAAAGTG 909

  scaffold159|s     269949 A----TTTTCAACGTAAGCACATTACTTTCA--TTGAAC-CACACTTTAC 269991
                           i----          ? i i  i    iv  --v     -    ---   
  rnd-4_family-        910 GCAGTTTTTCAACGTNAACGCACTACTCACAACGTGAACGCACA---TAC 956

  scaffold159|s     269992 CAAAAA 269997
                                 
  rnd-4_family-        957 CAAAAA 962

Matrix = 20p43g.matrix
Kimura (with divCpGMod) = 22.07
Transitions / transversions = 1.36 (94/69)
Gap_init rate = 0.20 (174 / 886), avg. gap size = 1.26 (219 / 174)

778 26.58 7.82 6.52 scaffold159|size508292 269629 270280 (235181) rnd-4_family-169#RC/Helitron 770 1429 (6824) m_b1483s001i54 38140

  scaffold159|s     269629 AACGCATTGCACTATCGTAAGTAGACACATCAC-AAAGAATGATTTTCAA 269677
                               i vi    i -     v---- i      -   i    ?   -   
  rnd-4_family-        770 AACGTAACGCACCA-CGTAAC----CGCATCACCAAAAAATGNTTT-CAA 813

  scaffold159|s     269678 CGTAAGCACATTACTTACATCTTGAACCACATTGCCAAAAATATTTCAAC 269727
                              v i i  i        v v    v   i ii     i  --      
  rnd-4_family-        814 CGTTAACGCACTACTTACAACGTGAAACACGTCACCAAAGAT--TTCAAC 861

  scaffold159|s     269728 G----GACACA-TCATGTGAACGCATCGCACTATCGTAAATAGACACATC 269772
                            ----   i  - ?    v -  i ----  -------   -   i    
  rnd-4_family-        862 GATAAGACGCACTNATGTCA-CGTA----AC-------AAT-GACGCATC 898

  scaffold159|s     269773 AC-AAAAAATGA----TTTTCAACGTAAGCCACGTTACTTACATCTTGAA 269817
                             -     i  i----          ? i -i ii    i   v v    
  rnd-4_family-        899 ACCAAAAAGTGGCAGTTTTTCAACGTNAAC-GCACTACTCACAACGTGAA 947

  scaffold159|s     269818 C-CACATCGCCAAAAATATTT-CAACGGCGTGAGCACATTACTTA-CATC 269864
                            -     vv v      i   -    ------ i i  ii     -  v 
  rnd-4_family-        948 CGCACATACCAAAAAATGTTTTCAAC------AACGCACCACTTAACAAC 991

  scaffold159|s     269865 TTGAACCAAATTGCCAAAAA-TATTTCAAC--TGACATGTCACGT---AA 269908
                           v v   iv - ii       -v?       -- i  iiii   v ---  
  rnd-4_family-        992 GTTAACTCA-TCACCAAAAAAGNTTTCAACGTTAACGCACCACTTTCTAA 1040

  scaffold159|s     269909 ATGCAT-TGCGCTATTGAAAATAGACACATCACCAAAAATG-ATTTTCAA 269956
                            i   v-i   i? i ----- ii  i i  i         -i  v    
  rnd-4_family-       1041 ACGCAAACGCGTNACT-----TGAACGCGTCGCCAAAAATGTGTTATCAA 1085

  scaffold159|s     269957 CGT--AAGCACATTACTTTCATTGAACCACACTTTACCAAAAATTTCTTT 270004
                              --     i-i  i  v  vi viiv  i v i i       viv   
  rnd-4_family-       1086 CGTCAAAGCAT-CTATTTACAACGTGTAACGCATCATCAAAAATGCGTTT 1134

  scaffold159|s     270005 ------------G-TACGTTAACAGA-CACTCAAAAACGGTT--GCCAAC 270038
                           ------------ -   ? ?   iv -  ?iv     ivv i--  i   
  rnd-4_family-       1135 CAACGTAAACGCGCTACNTNAACGCATCANCGAAAAATTTTCACGCTAAC 1184

  scaffold159|s     270039 TGA------AAACATGGCATG--AATTTTTTGCACTCTAATA-TTGATCA 270079
                           vv ------ v    vvi i --  iviv ?i   iv   v -       
  rnd-4_family-       1185 ACACCACTTACACATTCTACGTTAACGCATNACACCATAAAAGTTGATCA 1234

  scaffold159|s     270080 GTCAATAGATCATATTGTTCA--TTTCATAATTTATCAAACTCAACACAA 270127
                           v   v  ? ----   v  v -- i      v?       i ii  i  v
  rnd-4_family-       1235 TTCATTANA----ATTTTTGAATTCTCATAAANTATCAAATTTGACGCAT 1280

  scaffold159|s     270128 CCTTACTCCAAATTAGAAAATTGTTTCTACTTCATCTATTCTGTTTAAAA 270177
                           i v    iv     v    i i  ii? v   ii  vi iv     i   
  rnd-4_family-       1281 TCATACTTGAAATTTGAAAGTCGTCCNTTCTTTGTCAGTCGTGTTTGAAA 1330

  scaffold159|s     270178 TGTCACTTTCAAGCACATCACATGCCTCCTCCATGAACCACACTGACGGT 270227
                                 v ivv   v v   v v  v  vi?i     v ?      vv  
  rnd-4_family-       1331 TGTCACGTCACAGCTCTTCAGAAGCATCACNTATGAAACNCACTGAATGT 1380

  scaffold159|s     270228 GAGAACATTTGACATCCTTGCTCCTTAAGTTTTGTTTCATTAGCTACTTA 270277
                              v    v      ?i    iiii    iiv   ---- ? i? i    
  rnd-4_family-       1381 GAGCACATATGACATNTTTGCCTTCTAAGCCATGT----TNAANTGCTTA 1426

  scaffold159|s     270278 CAT 270280
                           i  
  rnd-4_family-       1427 TAT 1429

Matrix = 20p43g.matrix
Kimura (with divCpGMod) = 28.82
Transitions / transversions = 1.42 (95/67)
Gap_init rate = 0.10 (65 / 651), avg. gap size = 1.45 (94 / 65)


892 13.57 2.44 1.20 scaffold159|size508292 269237 269400 (236061) C rnd-1_family-278#Unknown (0) 169 4 m_b1483s001i47 38141

  scaffold159|s     269237 GAACACATTACGTAAACGCATCATGCTGTCATTTTCGCCAAAAAATTGTT 269286
                                   i              i   i   i  -         -     
C rnd-1_family-        169 GAACACATCACGTAAACGCATCACGCTATCACTT-CGCCAAAAA-TTGTT 122

  scaffold159|s     269287 TTCAATTTCAACGCACACCAAAAAATGGTCAATGAACACACCTAAACTCA 269336
                                 i            v                     v     v  
C rnd-1_family-        121 TTCAATCTCAACGCACACCCAAAAATGGTCAATGAACACACGTAAACGCA 72

  scaffold159|s     269337 TCACGCTATTAGTAAAGAAAAAA----ATTCACTTTCAACACACATCAAA 269382
                                    i v vvivv     ----v   iv i     i    i v  
C rnd-1_family-         71 TCACGCTATCACTTCGCCAAAAATTGTTTTCGATCTCAACGCACACCCAA 22

  scaffold159|s     269383 AAATGGTCAATGAACACA 269400
                                             
C rnd-1_family-         21 AAATGGTCAATGAACACA 4

Matrix = 20p43g.matrix
Kimura (with divCpGMod) = 12.32
Transitions / transversions = 1.00 (11/11)
Gap_init rate = 0.02 (3 / 163), avg. gap size = 2.00 (6 / 3)

675 21.38 13.79 6.98 scaffold159|size508292 269259 269635 (235826) C rnd-1_family-134#Unknown (0) 401 1 m_b1483s001i48 38141

  scaffold159|s     269259 ATGCTGTCATTTTCGCCAAAAAATTGTTTTCAATTTCAACGCACACCAAA 269308
                            i   i   i  -         -          iv            v  
C rnd-1_family-        401 ACGCTATCACTT-CGCCAAAAA-TTGTTTTCAACGTCAACGCACACCCAA 354

  scaffold159|s     269309 AAATGGTCAATGAACACACCTAAACTCATCACGCTATTAGTAAAGAAAAA 269358
                                   ?  -   i----    vv  ---------- i   i v v  
C rnd-1_family-        353 AAATGGTCNAT-AACG----TAAAGGCA----------AATAAGGCATAA 319

  scaffold159|s     269359 AATTCACTTTCAACACA---CATCAAAAAATGGTCAATGAACACAGGTAA 269405
                           --     v --i   vi---  i        iv i------iv  v  ? 
C rnd-1_family-        318 --TTCACAT--GACAGGGATCACCAAAAAATATTT------TTCATGTNA 279

  scaffold159|s     269406 ACGCATCACACTAT-CACTTTGCCGAAAATTATTTT-----TGATCTCA- 269448
                           i  i vi  ii  v-   v ii  i           ----- i v v  -
C rnd-1_family-        278 GCGTAGTACGTTAGACACATCACCAAAAATTATTTTCAACGTAAGCGCAC 229

  scaffold159|s     269449 -ACGCATATCC----------------AAAAATGGT-CAATGAACACATC 269480
                           -     i   i----------------      ?v -   i i       
C rnd-1_family-        228 TACGCACATCTTGAACCACATCGCCAAAAAAATNTTTCAACGGACACATC 179

  scaffold159|s     269481 ATGTAAATGCATGATG--------AAG--AAC--ACCAAAAATATATTTT 269518
                            i     i    v i --------   --   --                
C rnd-1_family-        178 ACGTAAACGCATCACGCTATCTTAAAGGCAACTCACCAAAAATATATTTT 129

  scaffold159|s     269519 --ATGTTAGCCTAGAA--------TGGAAGACGCATAAACAAAAATTATC 269558
                           -- i  v i vi vv -------- v   v- i   viv          i
C rnd-1_family-        128 CAACGTAAACGCATCACTTACATCTTGAAC-CACATCGCCAAAAATTATT 80

  scaffold159|s     269559 TTCAATATACGCACATTCGTTATATCTTGAACGGCATCTCCAAAAAATGT 269608
                                ii  v  i    vv?  i         vi    v         i 
C rnd-1_family-         79 TTCAACGTAAGCGCATTACNTACATCTTGAACCACATCGCCAAAAAATAT 30

  scaffold159|s     269609 TTCGATGG--ACACATCATGTAAACGCAT 269635
                              i i  --        i          
C rnd-1_family-         29 TTCAACGGACACACATCACGTAAACGCAT 1

Matrix = 20p43g.matrix
Kimura (with divCpGMod) = 20.78
Transitions / transversions = 1.42 (44/31)
Gap_init rate = 0.11 (41 / 376), avg. gap size = 1.95 (80 / 41)

903 14.20 4.32 0.00 scaffold159|size508292 269320 269481 (235980) C rnd-1_family-278#Unknown (0) 169 1 m_b1483s001i49 38141

  scaffold159|s     269320 GAACACACC---TAAACTCATCACGCTATTAGTAAAGAAAAAAAT----T 269362
                                  i ---     v           i v vvivv     v ---- 
C rnd-1_family-        169 GAACACATCACGTAAACGCATCACGCTATCACTTCGCCAAAAATTGTTTT 120

  scaffold159|s     269363 CACTTTCAACACACATCAAAAAATGGTCAATGAACACAGGTAAACGCATC 269412
                             v i     i    i v                    v           
C rnd-1_family-        119 CAATCTCAACGCACACCCAAAAATGGTCAATGAACACACGTAAACGCATC 70

  scaffold159|s     269413 ACACTATCACTTTGCCGAAAATTATTTTTGATCTCAACGCATATCCAAAA 269462
                             i         i   i      i    i            i i      
C rnd-1_family-         69 ACGCTATCACTTCGCCAAAAATTGTTTTCGATCTCAACGCACACCCAAAA 20

  scaffold159|s     269463 ATGGTCAATGAACACATCA 269481
                                              
C rnd-1_family-         19 ATGGTCAATGAACACATCA 1

Matrix = 20p43g.matrix
Kimura (with divCpGMod) = 12.41
Transitions / transversions = 1.30 (13/10)
Gap_init rate = 0.01 (2 / 161), avg. gap size = 3.50 (7 / 2)

1359 18.89 5.00 5.28 scaffold159|size508292 269413 269792 (235669) C rnd-1_family-134#Unknown (0) 401 23 m_b1483s001i50 38141

  scaffold159|s     269413 ACACTATCACTTTGCCGAAAATTATTTTTGATCTCAACGCATATCCAAAA 269462
                             i         i   i      i    ii iv        i i      
C rnd-1_family-        401 ACGCTATCACTTCGCCAAAAATTGTTTTCAACGTCAACGCACACCCAAAA 352

  scaffold159|s     269463 ATGGTCAATGA-------ACACATCATGTA-AAT--GCATGATGAAGAAC 269502
                                 ?  i -------i  v  v v i -   --i     iiii  v 
C rnd-1_family-        351 ATGGTCNATAACGTAAAGGCAAATAAGGCATAATTCACATGACAGGGATC 302

  scaffold159|s     269503 ACCAAAAA-TATATTTTATGTTAGCCTAGAATGGAAGACGCATAAACAAA 269551
                                   -   v   i    ?   v   v i vv    i   v v    
C rnd-1_family-        301 ACCAAAAAATATTTTTCATGTNAGCGTAGTACGTTAGACACATCACCAAA 252

  scaffold159|s     269552 AATTATCTTCAATATACGCACATT-CGTTATATCTTGAACGGCATCTCCA 269600
                                 i     ii  v  i  i -  i- i         vi    v   
C rnd-1_family-        251 AATTATTTTCAACGTAAGCGCACTACGC-ACATCTTGAACCACATCGCCA 203

  scaffold159|s     269601 AAAAA-TGTTTCGATGGACACATCATGTAAACGCATTGCACTATCGTAAG 269649
                                - ?    i i          i          ii i     v   -
C rnd-1_family-        202 AAAAAATNTTTCAACGGACACATCACGTAAACGCATCACGCTATCTTAA- 154

  scaffold159|s     269650 TAGACACATCACAAAGAATG-ATTTTCAACGTAAGCACATTACTTACATC 269698
                           -  i  vv    v  i   i-             i i   i         
C rnd-1_family-        153 -AGGCAACTCACCAAAAATATATTTTCAACGTAAACGCATCACTTACATC 105

  scaffold159|s     269699 TTGAACCACATTGCCAAAAA-TA-TTTCAACGGACACATCATGTGAACGC 269746
                                      i        -  -       -----------  i i   
C rnd-1_family-        104 TTGAACCACATCGCCAAAAATTATTTTCAAC-----------GTAAGCGC 66

  scaffold159|s     269747 AT--CGCACTATCGTAAATAGACACATCA-CAAAAAATGATTTTCAACG 269792
                             -- ?i  -   v i  i---      i-        i--        
C rnd-1_family-         65 ATTACNTAC-ATCTTGAAC---CACATCGCCAAAAAATA--TTTCAACG 23

Matrix = 20p43g.matrix
Kimura (with divCpGMod) = 18.35
Transitions / transversions = 2.40 (48/20)
Gap_init rate = 0.08 (31 / 379), avg. gap size = 1.26 (39 / 31)

802 22.04 3.29 12.71 scaffold159|size508292 269448 269842 (235619) C rnd-1_family-178#Unknown (18) 374 13 m_b1483s001i51 38141

  scaffold159|s     269448 AACGCATATCCAAAAATGGT---CAATG--AACACATCATGTAAATGCAT 269492
                                  vv       i   ---   i --   i  i  i   ----  -
C rnd-1_family-        374 AACGCATCACCAAAAACGGTTTTCAACGTAAACGCACCACGTA----CA- 330

  scaffold159|s     269493 GATGAAGAACACCAAAAATATATTTTATGTTAGCCTAGAATGGAAGACGC 269542
                           ---------- i     - i?v  iv i  v i vi vv i vv i    
C rnd-1_family-        329 ----------ATCAAAA-TGNTTTCAACGTAAACGCACCACGTTAAACGC 291

  scaffold159|s     269543 ATAAACAAAAATTATCTTCAATATACGCACATTCGTTATATCTTGAACGG 269592
                             v v      v i i     ii  vi i  i vv   i v v     vi
C rnd-1_family-        290 ATCACCAAAAAATGTTTTCAACGTAAACGCACTACTTACAACGTGAACCA 241

  scaffold159|s     269593 CATCTCCAAAAAATGTTT-CGATGGACACATCATGTAAACGCATTGCACT 269641
                               v             - i i          i          i  i  
C rnd-1_family-        240 CATCGCCAAAAAATGTTTTCAACGGACACATCACGTAAACGCATCGCGCT 191

  scaffold159|s     269642 ATCGT-AAGTAGACACATCACAAAGAATGATTTTCAACGTAAGCACATTA 269690
                                -   i -     i--    i    -            i i  ii 
C rnd-1_family-        190 ATCGTAAAGCA-ACACAC--CAAAAAATG-TTTTCAACGTAAACGCACCA 145

  scaffold159|s     269691 CTT--ACATCTTGAAC-CACATTGCCAAAAAT-ATTTCAACGGACACATC 269736
                              --   v ? v   -    i--        -     ---------- v
C rnd-1_family-        144 CTTGCACAACNTTAACGCACAC--CCAAAAATGATTTC----------TA 107

  scaffold159|s     269737 ATGTGAACGCATCGCACTATCGTAAATAGACACATCACAAAAAATGATTT 269786
                            i  i      v i   --------   v  vv     v     i -   
C rnd-1_family-        106 ACGTAAACGCAACACAC--------ATACACTGATCACCAAAAACG-TTT 66

  scaffold159|s     269787 TCAACGTAAGCCACGTTACTTACATCTTGAACCACATCGCC-AAAAATA- 269834
                                  --- v    vi--    v v v iv      i  -       -
C rnd-1_family-         65 TCAACGT---CAACGTAG--TACAACGTTAGACACATCACCAAAAAATAC 21

  scaffold159|s     269835 TTTCAACG 269842
                                   
C rnd-1_family-         20 TTTCAACG 13

Matrix = 20p43g.matrix
Kimura (with divCpGMod) = 20.62
Transitions / transversions = 1.24 (42/34)
Gap_init rate = 0.14 (55 / 394), avg. gap size = 1.07 (59 / 55)

1494 12.43 2.47 8.14 scaffold159|size508292 269591 269914 (235547) C rnd-1_family-134#Unknown (94) 307 1 m_b1483s001i52 38141

  scaffold159|s     269591 GGCATCTCCAAAAAATGTTTCGATGGACACATCATGTAAACGCATTGCAC 269640
                             v   v         i   i----------      ? i  i -- i  
C rnd-1_family-        307 GGGATCACCAAAAAATATTTT----------TCATGTNAGCGTA--GTAC 270

  scaffold159|s     269641 TATCGTAAGTAGACACATCACAAAGAATGATTTTCAACGTAAGCACATTA 269690
                           ----  ---            v  i   v               i  i  
C rnd-1_family-        269 ----GT---TAGACACATCACCAAAAATTATTTTCAACGTAAGCGCACTA 227

  scaffold159|s     269691 CTTACATCTTGAACCACATTGCCAAAAA--TATTTCAACGGACACATCAT 269738
                            vi                i        -- ?                 i
C rnd-1_family-        226 CGCACATCTTGAACCACATCGCCAAAAAAATNTTTCAACGGACACATCAC 177

  scaffold159|s     269739 GTGAACGCATCGCACTATCGTAAATAGACACATCACAAAAAATG-ATTTT 269787
                             i        i i     v   --  i  vv    v      i-     
C rnd-1_family-        176 GTAAACGCATCACGCTATCTTAA--AGGCAACTCACCAAAAATATATTTT 129

  scaffold159|s     269788 CAACGTAAGCCACGTTACTTACATCTTGAACCACATCGCCAAAAA-TA-T 269835
                                   i- i i i                             -  - 
C rnd-1_family-        128 CAACGTAAA-CGCATCACTTACATCTTGAACCACATCGCCAAAAATTATT 80

  scaffold159|s     269836 TTCAACGGCGTGAGCACATTACTTACATCTTGAACCAAATTGCC-AAAAA 269884
                                ---   i   i      ?              v  i   -     
C rnd-1_family-         79 TTCAA---CGTAAGCGCATTACNTACATCTTGAACCACATCGCCAAAAAA 33

  scaffold159|s     269885 TATTTCAACTG--ACATGTCACGTAAATGCAT 269914
                                    v --   ii         i    
C rnd-1_family-         32 TATTTCAACGGACACACATCACGTAAACGCAT 1

Matrix = 20p43g.matrix
Kimura (with divCpGMod) = 10.90
Transitions / transversions = 2.36 (26/11)
Gap_init rate = 0.10 (31 / 323), avg. gap size = 1.06 (33 / 31)

955 17.37 2.88 13.69 scaffold159|size508292 269624 269970 (235491) C rnd-1_family-178#Unknown (78) 314 1 m_b1483s001i53 38141

  scaffold159|s     269624 ATGTAAACGCATTGCACTATCGTAAGTAGACACATCAC-AAAGAATGATT 269672
                            i         i--   ----  ---  i  i      -   i    -  
C rnd-1_family-        314 ACGTAAACGCAC--CAC----GT---TAAACGCATCACCAAAAAATG-TT 275

  scaffold159|s     269673 TTCAACGTAAGCACATTACTTACATCTTGAACCACATTGCCAAAAA-TAT 269721
                                     i i  i        v v          i        - i 
C rnd-1_family-        274 TTCAACGTAAACGCACTACTTACAACGTGAACCACATCGCCAAAAAATGT 225

  scaffold159|s     269722 TT-CAACGGACACATCATGTGAACGCATCGCACTATCGTAAATAGACACA 269770
                             -              i  i          i          vvi     
C rnd-1_family-        224 TTTCAACGGACACATCACGTAAACGCATCGCGCTATCGTAAAGCAACACA 175

  scaffold159|s     269771 TCACAAAAAATGATTTTCAACGTAAGCCACGTTACTT--ACATCTTGAAC 269818
                           i--         -            i- i iii    --   v ? v   
C rnd-1_family-        174 C--CAAAAAATG-TTTTCAACGTAAA-CGCACCACTTGCACAACNTTAAC 129

  scaffold159|s     269819 -CACATCGCCAAAAAT-ATTTCAACGGCGTGAGCACATTACTTACATCTT 269866
                           -    i--        -     v --i   i i i  --  vi    ---
C rnd-1_family-        128 GCACAC--CCAAAAATGATTTCTA--ACGTAAACGCA--ACACACAT--- 88

  scaffold159|s     269867 GAAC-CAAATTGCCAAAAATA-TTTCAACTGACATGTC-ACGTAAATGCA 269913
                           --  - vi  ii       ii-       ------   -    - i i  
C rnd-1_family-         87 --ACACTGATCACCAAAAACGTTTTCAAC------GTCAACGT-AGTACA 47

  scaffold159|s     269914 TTGCGCTATTGAAAATAGACACATCACCAAAAATGATTTTCAACGTAAGC 269963
                           vi i-----------                  vv i           i 
C rnd-1_family-         46 ACGT-----------TAGACACATCACCAAAAAATACTTTCAACGTAAAC 8

  scaffold159|s     269964 ACATTAC 269970
                           i  ii  
C rnd-1_family-          7 GCACCAC 1

Matrix = 20p43g.matrix
Kimura (with divCpGMod) = 15.63
Transitions / transversions = 3.33 (40/12)
Gap_init rate = 0.15 (52 / 346), avg. gap size = 1.02 (53 / 52)

810 14.03 8.51 8.97 scaffold159|size508292 269763 269997 (235464) C rnd-1_family-134#Unknown (134) 267 34 m_b1483s001i55 38141

  scaffold159|s     269763 TAGACACATCACAAAAAATGATTTTCAACGTAAGCCACGTTACTTACATC 269812
                                       v      v               -i ii   vi     
C rnd-1_family-        267 TAGACACATCACCAAAAATTATTTTCAACGTAAGC-GCACTACGCACATC 219

  scaffold159|s     269813 TTGAACCACATCGCCAAAAA--TATTTCAACGG--------CGTGAGCAC 269852
                                               -- ?         --------   i i i 
C rnd-1_family-        218 TTGAACCACATCGCCAAAAAAATNTTTCAACGGACACATCACGTAAACGC 169

  scaffold159|s     269853 ATTACTTACATCTTGAAC-CAAATTGCCAAAAATAT---TTCAACTGACA 269898
                             i  vi-i     i  v-   v ii          ---      -----
C rnd-1_family-        168 ATCACGC-TATCTTAAAGGCAACTCACCAAAAATATATTTTCAAC----- 125

  scaffold159|s     269899 TGTCACGTAAATGCATTGCGCTA----TTGAAAATAGACACATCACCAAA 269944
                           ------     i    ii -i  ----     v-----      i     
C rnd-1_family-        124 ------GTAAACGCATCAC-TTACATCTTGAAC-----CACATCGCCAAA 87

  scaffold159|s     269945 AATGATTTTCAACGTAAGCACATTACTTTCA--TTGAACCACACTTTACC 269992
                              v               i      ? v  --          -- ii  
C rnd-1_family-         86 AATTATTTTCAACGTAAGCGCATTACNTACATCTTGAACCACA--TCGCC 39

  scaffold159|s     269993 AAAAA 269997
                                
C rnd-1_family-         38 AAAAA 34

Matrix = 20p43g.matrix
Kimura (with divCpGMod) = 12.67
Transitions / transversions = 2.33 (21/9)
Gap_init rate = 0.12 (27 / 234), avg. gap size = 1.52 (41 / 27)


598 22.58 7.78 18.61 scaffold159|size508292 269111 269997 (235464) rnd-4_family-169#RC/Helitron 157 962 (7291) m_b1483s001i46 38140

  scaffold159|s     269111 GTAAATACCCGTGAACGCCTAAGT-GTTTTGGTTTTT---ACGCATGGGA 269156
                            i  ?    i  i  ----     -     v  v   --- i       v
  rnd-4_family-        157 GCAANTACCTGTAAA----TAAGTTGTTTTTGTGTTTGACATGCATGGGT 202

  scaffold159|s     269157 ATACAATTATAGTT-GACATGCGATTACCTCTAAAATGATATCCAACATT 269205
                            vv  v v  vv  -  i?  i i      i     vv     i  v? i
  rnd-4_family-        203 AGTCATTGATCTTTTGATNTGTGGTTACCTTTAAAAATATATCTAAANTC 252

  scaffold159|s     269206 AATATATAGCATGGCCAAAAATTGTGCTATTGAACACATTACGTAAACGC 269255
                              ?  v                ---  --  v     iv     i- v 
  rnd-4_family-        253 AATNTAAAGCATGGCCAAAAATT---CT--TGTACACACAACGTAG-CTC 296

  scaffold159|s     269256 ATCAT-----GCTGT----CAT--TTTC---GCCAAAAAA--TT------ 269283
                               i-----i?i  ----   --i v ---        i--  ------
  rnd-4_family-        297 ATCACCAATCANCGTAACGCATAACTGCATGGCCAAAAAGGGTTCAAACG 346

  scaffold159|s     269284 -GTTTTCAATTTCAACGCA-CACCAAAAAATGGTCAATGAACACACCTAA 269331
                           - v  ?   iv v      -            ? i-- v   i----   
  rnd-4_family-        347 CGGTTNCAACGTGAACGCATCACCAAAAAATGNTT--TCAACG----TAA 390

  scaffold159|s     269332 ACT-CATCACGCTATTAGTAAAGAAAAAAATTCACTTTCAACACACATCA 269380
                           i i-  v   - -------------      i  v v -   i  -----
  rnd-4_family-        391 GCCGCAGCAC-C-------------AAAAATCCAATGT-AACGCA----- 420

  scaffold159|s     269381 AAAAATGGTCAA----TGAACACAGGTAAACGCATCACACTA-TCACTTT 269425
                                       ---- v   i ---   ------ i     - i  ---
  rnd-4_family-        421 AAAAATGGTCAAATTTTCAACGC---TAA------CGCACTAGTTAC--- 458

  scaffold159|s     269426 GCCGAAAATTATTTTTGATCTCAACGCATATCCAAAAATGGT--CAATG- 269472
                           -----  vv i ----- v    v   ---- v         --   i -
  rnd-4_family-        459 -----AACGTGT-----AACTCATCGC----CAAAAAATGGTTTCAACGT 494

  scaffold159|s     269473 -AACACATCATGTAAATGCATGATGAAGAACACCAAAAATATATTTTATG 269521
                           -  ii i   ii v  i    --------- i       -  i?   ---
  rnd-4_family-        495 AAATGCGTCACATTAACGCAT---------CGCCAAAAA-ATGNTTT--- 531

  scaffold159|s     269522 TTAGCCTAGAATGGAAGACGCATAAACAAAAATTATCTTCAATATACGCA 269571
                           -i i v  v  -------    iv v      v i i     ii  vi i
  rnd-4_family-        532 -CAACGTATAA-------CGCACCACCAAAAAATGTTTTCAACGTAAACG 573

  scaffold159|s     269572 CATTCGTTATATCTTGAACGGCATCTCCAAAAAATGTTTCGATG-GACAC 269620
                             iivv   i v v     ---   v       v v   -i i -i  i 
  rnd-4_family-        574 CACCACTTACAACGTGAAC---ATCGCCAAAAATTCTTT-AACGTAACGC 619

  scaffold159|s     269621 ATCATGTAAACGCATTGCACTATCGTAAGTAGACACATCACAAAGAATGA 269670
                            i  ?v        vi  ------    v v v   ----    i  ? i
  rnd-4_family-        620 ACCANTTAAACGCAACGC------GTAACTTGTCAC----CAAAAAANGG 659

  scaffold159|s     269671 TTTTCAACGTAAGCACATTACTTACATCTTGAACCACATTGCCAAAAATA 269720
                              -     iv i i  -----------------   ----        v
  rnd-4_family-        660 TTT-CAACGCTAACGCA-----------------CAC----CCAAAAATT 687

  scaffold159|s     269721 TTTCAACG--GACACATCATGTGAACG-----------------CATCGC 269751
                                   --i  i  i  i  iv   -----------------  v   
  rnd-4_family-        688 TTTCAACGTAAACGCACCACGTACACGACCAAAAAGCTTTACGTCAACGC 737

  scaffold159|s     269752 ACTATCGTAAATAGACACATCACAAAAAATGATTTTCAACGTAAGCCACG 269801
                              i----    vi  i  i   v     i -            vv   -
  rnd-4_family-        738 ACTG----AAATTAACGCACCACCAAAAACG-TTTTCAACGTAACGCAC- 781

  scaffold159|s     269802 TTACTTACATCTTGAACCACATCGCCAAAAA--TATTTCAACGGCGTGAG 269849
                           -----i  i ----    i    i       --v?        --- v i
  rnd-4_family-        782 -----CACGT----AACCGCATCACCAAAAAATGNTTTCAACG---TTAA 819

  scaffold159|s     269850 CACATTACTTACATCTTGAACCAAATTGCCAAAAATATTTCAACTGACAT 269899
                            i  i        v v    v  vi ii     i--        -  i v
  rnd-4_family-        820 CGCACTACTTACAACGTGAAACACGTCACCAAAG--ATTTCAAC-GATAA 866

  scaffold159|s     269900 GTCACGTAAATGCATTGCGCTATTGAAAATAGACACATCACCAAAAA-TG 269948
                            v i iiv?   -- ii  ---- i v   -   i            -  
  rnd-4_family-        867 GACGCACTNATG--TCACG----TAACAAT-GACGCATCACCAAAAAGTG 909

  scaffold159|s     269949 A----TTTTCAACGTAAGCACATTACTTTCA--TTGAAC-CACACTTTAC 269991
                           i----          ? i i  i    iv  --v     -    ---   
  rnd-4_family-        910 GCAGTTTTTCAACGTNAACGCACTACTCACAACGTGAACGCACA---TAC 956

  scaffold159|s     269992 CAAAAA 269997
                                 
  rnd-4_family-        957 CAAAAA 962

Matrix = 20p43g.matrix
Kimura (with divCpGMod) = 22.07
Transitions / transversions = 1.36 (94/69)
Gap_init rate = 0.20 (174 / 886), avg. gap size = 1.26 (219 / 174)

778 26.58 7.82 6.52 scaffold159|size508292 269629 270280 (235181) rnd-4_family-169#RC/Helitron 770 1429 (6824) m_b1483s001i54 38140

  scaffold159|s     269629 AACGCATTGCACTATCGTAAGTAGACACATCAC-AAAGAATGATTTTCAA 269677
                               i vi    i -     v---- i      -   i    ?   -   
  rnd-4_family-        770 AACGTAACGCACCA-CGTAAC----CGCATCACCAAAAAATGNTTT-CAA 813

  scaffold159|s     269678 CGTAAGCACATTACTTACATCTTGAACCACATTGCCAAAAATATTTCAAC 269727
                              v i i  i        v v    v   i ii     i  --      
  rnd-4_family-        814 CGTTAACGCACTACTTACAACGTGAAACACGTCACCAAAGAT--TTCAAC 861

  scaffold159|s     269728 G----GACACA-TCATGTGAACGCATCGCACTATCGTAAATAGACACATC 269772
                            ----   i  - ?    v -  i ----  -------   -   i    
  rnd-4_family-        862 GATAAGACGCACTNATGTCA-CGTA----AC-------AAT-GACGCATC 898

  scaffold159|s     269773 AC-AAAAAATGA----TTTTCAACGTAAGCCACGTTACTTACATCTTGAA 269817
                             -     i  i----          ? i -i ii    i   v v    
  rnd-4_family-        899 ACCAAAAAGTGGCAGTTTTTCAACGTNAAC-GCACTACTCACAACGTGAA 947

  scaffold159|s     269818 C-CACATCGCCAAAAATATTT-CAACGGCGTGAGCACATTACTTA-CATC 269864
                            -     vv v      i   -    ------ i i  ii     -  v 
  rnd-4_family-        948 CGCACATACCAAAAAATGTTTTCAAC------AACGCACCACTTAACAAC 991

  scaffold159|s     269865 TTGAACCAAATTGCCAAAAA-TATTTCAAC--TGACATGTCACGT---AA 269908
                           v v   iv - ii       -v?       -- i  iiii   v ---  
  rnd-4_family-        992 GTTAACTCA-TCACCAAAAAAGNTTTCAACGTTAACGCACCACTTTCTAA 1040

  scaffold159|s     269909 ATGCAT-TGCGCTATTGAAAATAGACACATCACCAAAAATG-ATTTTCAA 269956
                            i   v-i   i? i ----- ii  i i  i         -i  v    
  rnd-4_family-       1041 ACGCAAACGCGTNACT-----TGAACGCGTCGCCAAAAATGTGTTATCAA 1085

  scaffold159|s     269957 CGT--AAGCACATTACTTTCATTGAACCACACTTTACCAAAAATTTCTTT 270004
                              --     i-i  i  v  vi viiv  i v i i       viv   
  rnd-4_family-       1086 CGTCAAAGCAT-CTATTTACAACGTGTAACGCATCATCAAAAATGCGTTT 1134

  scaffold159|s     270005 ------------G-TACGTTAACAGA-CACTCAAAAACGGTT--GCCAAC 270038
                           ------------ -   ? ?   iv -  ?iv     ivv i--  i   
  rnd-4_family-       1135 CAACGTAAACGCGCTACNTNAACGCATCANCGAAAAATTTTCACGCTAAC 1184

  scaffold159|s     270039 TGA------AAACATGGCATG--AATTTTTTGCACTCTAATA-TTGATCA 270079
                           vv ------ v    vvi i --  iviv ?i   iv   v -       
  rnd-4_family-       1185 ACACCACTTACACATTCTACGTTAACGCATNACACCATAAAAGTTGATCA 1234

  scaffold159|s     270080 GTCAATAGATCATATTGTTCA--TTTCATAATTTATCAAACTCAACACAA 270127
                           v   v  ? ----   v  v -- i      v?       i ii  i  v
  rnd-4_family-       1235 TTCATTANA----ATTTTTGAATTCTCATAAANTATCAAATTTGACGCAT 1280

  scaffold159|s     270128 CCTTACTCCAAATTAGAAAATTGTTTCTACTTCATCTATTCTGTTTAAAA 270177
                           i v    iv     v    i i  ii? v   ii  vi iv     i   
  rnd-4_family-       1281 TCATACTTGAAATTTGAAAGTCGTCCNTTCTTTGTCAGTCGTGTTTGAAA 1330

  scaffold159|s     270178 TGTCACTTTCAAGCACATCACATGCCTCCTCCATGAACCACACTGACGGT 270227
                                 v ivv   v v   v v  v  vi?i     v ?      vv  
  rnd-4_family-       1331 TGTCACGTCACAGCTCTTCAGAAGCATCACNTATGAAACNCACTGAATGT 1380

  scaffold159|s     270228 GAGAACATTTGACATCCTTGCTCCTTAAGTTTTGTTTCATTAGCTACTTA 270277
                              v    v      ?i    iiii    iiv   ---- ? i? i    
  rnd-4_family-       1381 GAGCACATATGACATNTTTGCCTTCTAAGCCATGT----TNAANTGCTTA 1426

  scaffold159|s     270278 CAT 270280
                           i  
  rnd-4_family-       1427 TAT 1429

Matrix = 20p43g.matrix
Kimura (with divCpGMod) = 28.82
Transitions / transversions = 1.42 (95/67)
Gap_init rate = 0.10 (65 / 651), avg. gap size = 1.45 (94 / 65)


1233 11.76 3.54 2.18 scaffold159|size508292 270271 270496 (234965) C rnd-1_family-134#Unknown (172) 229 1 m_b1483s001i57 38142

  scaffold159|s     270271 CTACTTACATCTTGAACCACATTGCCAAAAA--TATTTCAACGGACACAT 270318
                               vi                i        -- ?               
C rnd-1_family-        229 CTACGCACATCTTGAACCACATCGCCAAAAAAATNTTTCAACGGACACAT 180

  scaffold159|s     270319 CATGTGAACGCATCGCACTATCGTAAATAGACACATCACAAAAAATG-AT 270367
                             i  i        i i     v    -- i  vv    v      i-  
C rnd-1_family-        179 CACGTAAACGCATCACGCTATCTTAAA--GGCAACTCACCAAAAATATAT 132

  scaffold159|s     270368 TTTCAACGTAAGTGCATTACTTACATCTTGAACCACATCACCAAAAA-TA 270416
                                      ii    i                     i       -  
C rnd-1_family-        131 TTTCAACGTAAACGCATCACTTACATCTTGAACCACATCGCCAAAAATTA 82

  scaffold159|s     270417 -TGTCAACGGCGTGAGCACATTACTTACATCTTGAACCAAATTGCC-AAA 270464
                           - v    ---   i   i      ?              v  i   -   
C rnd-1_family-         81 TTTTCAA---CGTAAGCGCATTACNTACATCTTGAACCACATCGCCAAAA 35

  scaffold159|s     270465 AATATTTCAACTG--ACATGTCACGTAAATGCAT 270496
                                      v --   ii         i    
C rnd-1_family-         34 AATATTTCAACGGACACACATCACGTAAACGCAT 1

Matrix = 20p43g.matrix
Kimura (with divCpGMod) = 9.16
Transitions / transversions = 2.25 (18/8)
Gap_init rate = 0.05 (11 / 225), avg. gap size = 1.18 (13 / 11)


1109 25.46 7.93 6.59 scaffold159|size508292 270271 270989 (234472) rnd-4_family-169#RC/Helitron 824 1551 (6702) m_b1483s001i56 38143

  scaffold159|s     270271 CTACTTACATCTTGAACCACATTGCCAAAAATATTTCAACG----GACAC 270316
                                    v v    v   i ii     i  --       ----   i 
  rnd-4_family-        824 CTACTTACAACGTGAAACACGTCACCAAAGAT--TTCAACGATAAGACGC 871

  scaffold159|s     270317 A-TCATGTGAACGCATCGCACTATCGTAAATAGACACATCAC-AAAAAAT 270364
                            - ?    v -  i ----  -------   -   i      -     i 
  rnd-4_family-        872 ACTNATGTCA-CGTA----AC-------AAT-GACGCATCACCAAAAAGT 908

  scaffold159|s     270365 GA----TTTTCAACGTAAGTGCATTACTTACATCTTGAAC-CACATCACC 270409
                            i----          ? ii   i    i   v v     -     -   
  rnd-4_family-        909 GGCAGTTTTTCAACGTNAACGCACTACTCACAACGTGAACGCACAT-ACC 957

  scaffold159|s     270410 AAAAATATGT---CAACGGCGTGAGCACATTACTTA-CATCTTGAACCAA 270455
                                -    ---    ------ i i  ii     -  v v v   iv 
  rnd-4_family-        958 AAAAA-ATGTTTTCAAC------AACGCACCACTTAACAACGTTAACTCA 1000

  scaffold159|s     270456 ATTGCCAAAAA-TATTTCAAC--TGACATGTCACGT---AAATGCAT-TG 270498
                           - ii       -v?       -- i  iiii   v ---   i   v-i 
  rnd-4_family-       1001 -TCACCAAAAAAGNTTTCAACGTTAACGCACCACTTTCTAAACGCAAACG 1049

  scaffold159|s     270499 CGCTATTGAAAATAGACACATCACCAAAAATG-ATTTTCAACGT--AAGC 270545
                             i? i ----- ii  i i  i         -i  v       --    
  rnd-4_family-       1050 CGTNACT-----TGAACGCGTCGCCAAAAATGTGTTATCAACGTCAAAGC 1094

  scaffold159|s     270546 ACATTACTTTCATTGAACCACACTTTACCAAAAATTTCTTT--------- 270586
                            i-i  i  v  vi viiv  i v i i       viv   ---------
  rnd-4_family-       1095 AT-CTATTTACAACGTGTAACGCATCATCAAAAATGCGTTTCAACGTAAA 1143

  scaffold159|s     270587 ---G-TACGTTAACAGA-CACTCAAAAACGGTT--GCCAACTGA------ 270623
                           --- -   ? ?   iv -  ?iv     ivv i--  i   vv ------
  rnd-4_family-       1144 CGCGCTACNTNAACGCATCANCGAAAAATTTTCACGCTAACACACCACTT 1193

  scaffold159|s     270624 AAACATGGCATG--AATTTTTTGCACTCTAATA-TTGATCAGTCAATAGA 270670
                            v    vvi i --  iviv ?i   iv   v -       v   v  ? 
  rnd-4_family-       1194 ACACATTCTACGTTAACGCATNACACCATAAAAGTTGATCATTCATTANA 1243

  scaffold159|s     270671 TCATATTGTTCA--TTTCATAATTTATCAAACTCAACACAACCTTACTCC 270718
                           ----   v  v -- i      v?       i ii  i  vi v    iv
  rnd-4_family-       1244 ----ATTTTTGAATTCTCATAAANTATCAAATTTGACGCATTCATACTTG 1289

  scaffold159|s     270719 AAATTAGAAAATTGTTTCTACTTCATCTATTCTGTTTAAAATGTCACTTT 270768
                                v    i i  ii? v   ii  vi iv     i         v i
  rnd-4_family-       1290 AAATTTGAAAGTCGTCCNTTCTTTGTCAGTCGTGTTTGAAATGTCACGTC 1339

  scaffold159|s     270769 CAAGCACATCACATGCATCCTCCATGAACCACACTGACGGTGAGAACATT 270818
                           vv   v v   v v     vi?i     v ?      vv     v    v
  rnd-4_family-       1340 ACAGCTCTTCAGAAGCATCACNTATGAAACNCACTGAATGTGAGCACATA 1389

  scaffold159|s     270819 TGACATCCTTGCTCCTTAAGTTTTGTTTCATTAGCTTATGCTGTACATGA 270868
                                 ?i    iiii    iiv    ?v ? -      ii    ii -v
  rnd-4_family-       1390 TGACATNTTTGCCTTCTAAGCCATGTTNAANT-GCTTATATTGTATGT-C 1437

  scaffold159|s     270869 TTTGTGCAAATATTGTAGATTCTTTCTATGAAGAAGCAAAA-GGCTTAGC 270917
                            i   v  ii  ------------    i   viv      -       i
  rnd-4_family-       1438 TCTGTCCAGGTA------------TCTACGAACGTGCAAAACGGCTTAGT 1475

  scaffold159|s     270918 ATAGAAGCCAAGGTTATGAAAACAAGAAATGATAGGAAAAGGACAAATGA 270967
                             i     v   i ?       ii i  v   i i      i v      
  rnd-4_family-       1476 ATGGAAGCGAAGATNATGAAAATGAAAATTGACAAGAAAAGAAGAAATGA 1525

  scaffold159|s     270968 AAGATACTATCAAAAG----AAGAAG 270989
                                  viv      ----      
  rnd-4_family-       1526 AAGATACAGGCAAAAGCCAAAAGAAG 1551

Matrix = 20p43g.matrix
Kimura (with divCpGMod) = 27.76
Transitions / transversions = 1.44 (101/70)
Gap_init rate = 0.10 (71 / 718), avg. gap size = 1.48 (105 / 71)


2511 20.67 2.60 3.23 scaffold159|size508292 270655 271309 (234152) rnd-1_family-185#Unknown 47 697 (0) m_b1483s001i58 38144

  scaffold159|s     270655 TTGATCAGTCAATAGATCATATTGTTCA--TTTCATAATTTATCAAACTC 270702
                                  v  iv  ---  -   v  v -- i      v        i i
  rnd-1_family-         47 TTGATCATTCGTTA---CA-ATTTTTGAATTCTCATAAATTATCAAATTT 92

  scaffold159|s     270703 AACACAACCTTACTCCAAATTAGAAAATTGT---TTCTACTTCATCTATT 270749
                           i  i  vi v     v     ?    i i  ---    v v i      -
  rnd-1_family-         93 GACGCATTCATACTCGAAATTNGAAAGTCGTCCGTTCTTCGTTATCTAT- 141

  scaffold159|s     270750 CTGTTTAAAATGTCACTTTCAAGCACATCACATGCATCCTCCATGAACCA 270799
                           --    i         v ivv   ? v   v v     vi?      vi?
  rnd-1_family-        142 --GTTTGAAATGTCACATCACAGCNCTTCAGAAGCATCACNCATGAAATN 189

  scaffold159|s     270800 CACTGACGGTGAGAACATTTGACATCCTTGCTCCTTAAGTTTTGTTTCAT 270849
                                 vv     v    v      ?i     iii    iiv v ?vv i
  rnd-1_family-        190 CACTGAATGTGAGCACATATGACATNTTTGCTTTCTAAGCCATTTNAAAC 239

  scaffold159|s     270850 TAGCTTATGCTGTACATGATTTGTGCAAATATTGTAGATTCTTTCTATGA 270899
                            v      ii    ii v-     ?  ii   ------------   i  
  rnd-1_family-        240 TTGCTTATATTGTATGTT-TTTGTNCAGGTAT------------CTACGA 276

  scaffold159|s     270900 AGAAGCAAAA-GGCTTAGCATAGAAGCCAAGGTTATGAAAACAAGAAATG 270948
                            v ?      -          i     v   i v        i i     
  rnd-1_family-        277 ACANGCAAAACGGCTTAGCATGGAAGCGAAGATGATGAAAACGAAAAATG 326

  scaffold159|s     270949 ATAGGAAAAGGACAAATGAAAGATACTATCAAAAG----AAGAAG----G 270990
                              i      i v             viv      ----      ---- 
  rnd-1_family-        327 ATAAGAAAAGAAGAAATGAAAGATACAGGCAAAAGNCAAAAGAAGAGAAG 376

  scaffold159|s     270991 CT-CGATGCACTAAGGAAAGCAACACTTATTACCGAAGTCATAGAAATTC 271039
                             -  iv   v v  i   ii   ii   i   vii  iv i        
  rnd-1_family-        377 CTTCGGGGCAGTCAGAAAAATAACGTTTACTACAAGAGCAACAGAAATTC 426

  scaffold159|s     271040 CATTCGTGAGATCAAAAGTGCCAAGTATAAAATTAATGCAGATTCCATTC 271089
                              ?        v     v  v           ?                
  rnd-1_family-        427 CATNCGTGAGATGAAAAGGGCAAAGTATAAAATNAATGCAGATTCCATTC 476

  scaffold159|s     271090 GCCTGCAAAGCAAAAAGTACTATGAAAATAATGCTGATTCCATCTGCCAA 271139
                              i   i  v  iiv      i    vi              viv   i
  rnd-1_family-        477 GCCCGCAGAGAAAGGCGTACTACGAAACCAATGCTGATTCCATACTCCAG 526

  scaffold159|s     271140 AAGAGAAGGGTTCATTATGACAACAAGGCAGAGCTTATCTGTCAGAAGAG 271189
                             i    i i    v     i ?   v      iii              
  rnd-1_family-        527 AAAAGAAAGATTCAATATGATANCAATGCAGAGTCCATCTGTCAGAAGAG 576

  scaffold159|s     271190 AAAGGTGCACTATGACATCAACAGTATTCATATTTGCAACAAAAGGAAAA 271239
                                iv  i     v       ? i         v   ?        i 
  rnd-1_family-        577 AAAGGCTCATTATGAAATCAACANTGTTCATATTTCCAANAAAAGGAAGA 626

  scaffold159|s     271240 AT-ACTATGAAGCCAATGCAACAATGATCAAAGAGAAGAAGAAGGAAAT- 271287
                           i -    i             v? ?i  iviv     - ?   v    i-
  rnd-1_family-        627 GTCACTACGAAGCCAATGCAAANANAATTTGTGAGAA-ANGAATGAAACA 675

  scaffold159|s     271288 TTACCACTGCACCAAGTCCTCT 271309
                           ?   i ii   v          
  rnd-1_family-        676 NTACTATCGCAGCAAGTCCTCT 697

Matrix = 20p43g.matrix
Kimura (with divCpGMod) = 23.16
Transitions / transversions = 1.30 (74/57)
Gap_init rate = 0.04 (29 / 654), avg. gap size = 1.31 (38 / 29)


32902 8.82 0.56 0.09 scaffold159|size508292 271020 275516 (229945) rnd-4_family-169#RC/Helitron 1658 6175 (2078) m_b1483s001i59 38145

  scaffold159|s     271020 TACCGAAGTCATAGAAATTCCATTCGTGAGATCAAA-AGTGCCAAGTATA 271068
                              vii  iv i      v v ?vvi      v ? -  v  v       
  rnd-4_family-       1658 TACAAGAGCGACAGAAATGCAANAAATGAGATGANACAGGGCAAAGTATA 1707

  scaffold159|s     271069 AAATTAATGCAGATTCCATTCGCCTGCAAAGCAAAAAGTACTATGAAAAT 271118
                               v                   -   i  v  i v      ii   vi
  rnd-4_family-       1708 AAATGAATGCAGATTCCATTCGCC-GCAGAGAAAGACGTACTACAAAACC 1756

  scaffold159|s     271119 AATGCTGATTCCAT-CTGCCAAAAGAGAAGGGTTCATTATGACAACAAGG 271167
                                ?        -      i  i    i i    v     ? v   v 
  rnd-4_family-       1757 AATGCNGATTCCATACTGCCAGAAAAGAAAGATTCAATATGANATCAATG 1806

  scaffold159|s     271168 CAGAGCTTATCTGTCAGAAGAGAAAGGTGCACTATGACATCAACAGT-AT 271216
                               ?iii  i  i             i?     i  v      iv -  
  rnd-4_family-       1807 CAGANTCCATTTGCCAGAAGAGAAAGGCNCACTACGAAATCAACGCTGAT 1856

  scaffold159|s     271217 TCATATTTGCAACAAAAGGAAAAAT-ACTATGAAGCCAATGCAACAATGA 271265
                                       ?     i  i ? - ?  i            iv? i  
  rnd-4_family-       1857 TCATATTTGCAANAAAAGAAAGANTCANTACGAAGCCAATGCAGANACGA 1906

  scaffold159|s     271266 TCAAAGAGAAGAAGAAGGAAAT-TTACCACTGCACCAAG---TCC---TC 271308
                             viv     - v   v    i-    i ii   v   i---  i---  
  rnd-4_family-       1907 TCCGTGAGAA-ACGAATGAAACATTACTATCGCAGCAAAGCATCTACATC 1955

  scaffold159|s     271309 TGGAAAGGAATATTCCTATACTTGTTCTGAGATTGAAAATTCACCAAGTA 271358
                               v      i     v v            v          i i v v
  rnd-4_family-       1956 TGGACAGGAATGTTCCTTTTCTTGTTCTGAGAGTGAAAATTCATCGACTC 2005

  scaffold159|s     271359 GGACAAGCAACCAAGAGAACCCACCATGCAACCAACATTTCCTACAAAGA 271408
                           vv    i   i         v  ?  ii      iv   vi  i v    
  rnd-4_family-       2006 CTACAAACAATCAAGAGAACACANCACACAACCAGAATTGTCTGCCAAGA 2055

  scaffold159|s     271409 GAGTTGAATGAGTCGGATATGGACAAAATGGTTCAGAATATCAGAGAGAA 271458
                                         i  v     v              v           
  rnd-4_family-       2056 GAGTTGAATGAGTCAGAGATGGAGAAAATGGTTCAGAAGATCAGAGAGAA 2105

  scaffold159|s     271459 GATTTGTCTGTCAACAGCTGTGGAAGGTGATATCAATAGGCACCGTGCAC 271508
                              v  i        v        v        v              ? 
  rnd-4_family-       2106 GATATGCCTGTCAACTGCTGTGGATGGTGATATGAATAGGCACCGTGCNC 2155

  scaffold159|s     271509 ATGTATGCGTCATTTGTGATCGTCTCATCATTGGATTGGAAGAAGTGAAA 271558
                                  i            i i                 i     ?   
  rnd-4_family-       2156 ATGTATGTGTCATTTGTGATTGCCTCATCATTGGATTGGAGGAAGTNAAA 2205

  scaffold159|s     271559 TTTATCGAGAAAGAAGCGTTGTTGGAGAGCTCATCAAAATTAGCAGTCTC 271608
                             i            i i                          ?     
  rnd-4_family-       2206 TTCATCGAGAAAGAAACATTGTTGGAGAGCTCATCAAAATTAGCNGTCTC 2255

  scaffold159|s     271609 AACTTATGAGGAGTACTATGATGGTGTTCCCATGCACCCAGAATTGGTGA 271658
                                                               i             
  rnd-4_family-       2256 AACTTATGAGGAGTACTATGATGGTGTTCCCATGCATCCAGAATTGGTGA 2305

  scaffold159|s     271659 AACAGTACCAAGTTGAGGATTGTGATTTGAAGCATTTGTTGCTTTCTCCT 271708
                                           v   ?                            i
  rnd-4_family-       2306 AACAGTACCAAGTTGATGATNGTGATTTGAAGCATTTGTTGCTTTCTCCC 2355

  scaffold159|s     271709 AGGGCAAGAGTAGATCAGAAAGGGTACGAGTGTTGTGAGACGTGCTACAG 271758
                                 v ?v      v      ?     i           v      i 
  rnd-4_family-       2356 AGGGCACGNTTAGATCCGAAAGGNTACGAATGTTGTGAGACTTGCTACGG 2405

  scaffold159|s     271759 GAGCCTGAAATGTTCAAGAAATAAGGATCAAGACAAACCACCCAAATTTG 271808
                                 i                                v          
  rnd-4_family-       2406 GAGCCTAAAATGTTCAAGAAATAAGGATCAAGACAAACCTCCCAAATTTG 2455

  scaffold159|s     271809 CAATAGCCAATGGATTTGCAATAGGTCACATTCCTGAAGTAATCAATTTT 271858
                                                       i        v  v   ??    
  rnd-4_family-       2456 CAATAGCCAATGGATTTGCAATAGGTCATATTCCTGATGTCATCNNTTTT 2505

  scaffold159|s     271859 CAAGACCAAAATGGCAATATCAAAAATCGAAGCATTAGTGCCGAAATTGA 271908
                            iv   v                i             i            
  rnd-4_family-       2506 CGTGACAAAAATGGCAATATCAAGAATCGAAGCATTAATGCCGAAATTGA 2555

  scaffold159|s     271909 TTTGGATGATCTTCTTTGTG-GTCAATCAGCCCAGTGAGGCCATTTGGAT 271957
                                       iv      -i                            
  rnd-4_family-       2556 TTTGGATGATCTCATTTGTGCATCAATCAGCCCAGTGAGGCCATTTGGAT 2605

  scaffold159|s     271958 ATGTTCATGCCTATACTGGAGGAAGTCAAAAATCTTTGAAGGGGCATTTC 272007
                                        i     v                    i        i
  rnd-4_family-       2606 ATGTTCATGCCTACACTGGCGGAAGTCAAAAATCTTTGAAAGGGCATTTT 2655

  scaffold159|s     272008 TCAATGTTCAGCGTTGATCAATCTCATGTAGGAGGTGCACTGCATAAATA 272057
                                                              i           i  
  rnd-4_family-       2656 TCAATGTTCAGCGTTGATCAATCTCATGTAGGAGGCGCACTGCATAAGTA 2705

  scaffold159|s     272058 CAGGAGTTCTACTGG--GGAAAAACATTTATGTGGTATTGTGTGGCAGAA 272105
                                 i  v     --  i             i                
  rnd-4_family-       2706 CAGGAGCTCAACTGGAGGGGAAAACATTTATGTAGTATTGTGTGGCAGAA 2755

  scaffold159|s     272106 TGACGCCAGCTCAGAAAAATGTTGTAAGAAGGCAAGCTGAGTTGGACACA 272155
                               v                    i  i           i        ?
  rnd-4_family-       2756 TGACCCCAGCTCAGAAAAATGTTGTGAGGAGGCAAGCTGAATTGGACACN 2805

  scaffold159|s     272156 GACCTTTT-ATGGATCTTTTAACATGGTTCATCAAGGAATCAGGTCATAA 272204
                                   -        ?                                
  rnd-4_family-       2806 GACCTTTTTATGGATCTNTTAACATGGTTCATCAAGGAATCAGGTCATAA 2855

  scaffold159|s     272205 GGGATACAGTGATGTGTTGCC-CCAGATGAATGTCCAAATCCTGTGATCA 272253
                                           v    -                 v        i 
  rnd-4_family-       2856 GGGATACAGTGATGTGGTGCCTCCAGATGAATGTCCAAAGCCTGTGATTA 2905

  scaffold159|s     272254 TACTGCAAGATGATGACAATGAAAATAATACTTCTGATCCAGTTGCTCCT 272303
                                        i        i              v  i        v
  rnd-4_family-       2906 TACTGCAAGATGACGACAATGAGAATAATACTTCTGAACCGGTTGCTCCG 2955

  scaffold159|s     272304 GAATTAGAATGTCAGATCCAAGGCAAGACGTATTACTTTTCAAGTGAATC 272353
                                            i           i                 i  
  rnd-4_family-       2956 GAATTAGAATGTCAGATTCAAGGCAAGACATATTACTTTTCAAGTGAGTC 3005

  scaffold159|s     272354 ACAGAATCCAAATACAGACAATTCAGTGTTTGATAGCACTGAGGATTTCG 272403
                                      vi           v  v        i  v        i 
  rnd-4_family-       3006 ACAGAATCCAACCACAGACAATTCTGTTTTTGATAGTACAGAGGATTTTG 3055

  scaffold159|s     272404 TCCAAGCTATGCTTGAGTCAACTGCACCAACAATGTTGATGTATGGTGGT 272453
                               i        i                 v                  
  rnd-4_family-       3056 TCCAGGCTATGCTCGAGTCAACTGCACCAACTATGTTGATGTATGGTGGT 3105

  scaffold159|s     272454 ACCTACTTGAGAGGACATGAAATCAATTTAGAAGATGCCTTTCCCGTTCA 272503
                             i              i           i        ?      i    
  rnd-4_family-       3106 ACTTACTTGAGAGGACACGAAATCAATTTGGAAGATGCNTTTCCCATTCA 3155

  scaffold159|s     272504 ATTTCCATTTGGTTCGGGATGTCCGAATTTGGGTAA-AAGAGAAAGGTGG 272552
                                          ? ? v    i        i  -             
  rnd-4_family-       3156 ATTTCCATTTGGTTCNGNAGGTCCAAATTTGGGCAAGAAGAGAAAGGTGG 3205

  scaffold159|s     272553 AAGTTTCCAATGAAGCATGTCTGAAGCACTACATGCGACTTTCCTTGAAC 272602
                                                                             
  rnd-4_family-       3206 AAGTTTCCAATGAAGCATGTCTGAAGCACTACATGCGACTTTCCTTGAAC 3255

  scaffold159|s     272603 CAGTTCATGAGACCAGATTTCATCTTAGTTTGTTATCATCTGATGTGTAG 272652
                                            i  i  ?  i        i              
  rnd-4_family-       3256 CAGTTCATGAGACCAGACTTTATNTTGGTTTGTTACCATCTGATGTGTAG 3305

  scaffold159|s     272653 AAATGCATCATATACTACAGGACTAATAAAATGCAGATCGAACTATCAAG 272702
                             i      v     ?  i                    ii   ?     
  rnd-4_family-       3306 AAGTGCATCTTATACNACGGGACTAATAAAATGCAGATCAGACTNTCAAG 3355

  scaffold159|s     272703 GGCAGGCGCTGGGAGAACAGATCTCAAAGCTGTCTGTGGGTGATGTGCAC 272752
                            i     ii        ?i   i              ?            
  rnd-4_family-       3356 GACAGGCATTGGGAGAANGGATTTCAAAGCTGTCTGTNGGTGATGTGCAC 3405

  scaffold159|s     272753 AAAGCTGCAAAAGAGCTCAACAGAAGGGAACAAAACAGTGAACCTCTTGA 272802
                                               vvi  ?   ? vv    i      ?     
  rnd-4_family-       3406 AAAGCTGCAAAAGAGCTCAAACAAANGGANCTCAACAATGAACCNCTTGA 3455

  scaffold159|s     272803 TATAAACACACCAGCAGCATCATTTTTGAAATCTGTGACAACATCATGCA 272852
                            i                       i          v             
  rnd-4_family-       3456 TGTAAACACACCAGCAGCATCATTTCTGAAATCTGTCACAACATCATGCA 3505

  scaffold159|s     272853 AAATTCTTGGGCACACAGCAGAAGCTGCCAAGGAAGCTAGAAAGAAGGTT 272902
                                              i        i     i              v
  rnd-4_family-       3506 AAATTCTTGGGCACACAGCGGAAGCTGCTAAGGAGGCTAGAAAGAAGGTG 3555

  scaffold159|s     272903 TATGCACTCAGTGACTACTTTGGTCCTCACAGCATTTTTTT-ACTGTTAC 272951
                                                              i     -     v  
  rnd-4_family-       3556 TATGCACTCAGTGACTACTTTGGTCCTCACAGCATCTTTTTCACTGTAAC 3605

  scaffold159|s     272952 TC-GGATGATGAGTGTAATTTCAGAGTCCGAATGCACGCTAACCAAGGAA 273000
                             -i                       i      i i           ? 
  rnd-4_family-       3606 TCCAGATGATGAGTGTAATTTCAGAGTTCGAATGTATGCTAACCAAGGNA 3655

  scaffold159|s     273001 AGGAAATTGTCATTCCTATGGTGGATTGTAATGAAGCTGATTGCATTTCT 273050
                                   i         ii  v                          v
  rnd-4_family-       3656 AGGAAATTATCATTCCTACAGTTGATTGTAATGAAGCTGATTGCATTTCA 3705

  scaffold159|s     273051 GATTTTGAGCTAAGACAAAAAAAGAGGACAAAATATCCAGGAGCTTGCTC 273100
                             i     i  i  i       -   i              v     i  
  rnd-4_family-       3706 GACTTTGAACTGAGGCAAAAAA-GAGAACAAAATATCCAGGTGCTTGTTC 3754

  scaffold159|s     273101 CCTTGAGTATCAAGCTGCAATGCAAGTAGTGTGTGAACTGTTAGGATGGG 273150
                                 v                    i                      
  rnd-4_family-       3755 CCTTGACTATCAAGCTGCAATGCAAGTGGTGTGTGAACTGTTAGGATGGG 3804

  scaffold159|s     273151 ACTTCAACAAGAATTGTAGCAAGGGTGTAGGAATGTATGGCAAATGCAAG 273200
                            i     v  i     i                                 
  rnd-4_family-       3805 ATTTCAAGAAAAATTGCAGCAAGGGTGTAGGAATGTATGGCAAATGCAAG 3854

  scaffold159|s     273201 GCTTTTGTAAGAGGAAGTGAAGAACAGGGAAGAGGATCATTGCATGGCCA 273250
                                   ?                 i     i              i  
  rnd-4_family-       3855 GCTTTTGTNAGAGGAAGTGAAGAACAAGGAAGGGGATCATTGCATGGTCA 3904

  scaffold159|s     273251 CTGTTTAGTATGGTTGGAAGGATTTGATGATTTGAAAGACTCTTTGTTTC 273300
                               i    ?                   ??    i             v
  rnd-4_family-       3905 CTGTCTAGTNTGGTTGGAAGGATTTGATGNNTTGAGAGACTCTTTGTTTG 3954

  scaffold159|s     273301 ATAATGACCAAGTGATCCGCCAAAATGCAAGAAAGGAACTTGAGGGATTC 273350
                             ?      v                                        
  rnd-4_family-       3955 ATNATGACCCAGTGATCCGCCAAAATGCAAGAAAGGAACTTGAGGGATTC 4004

  scaffold159|s     273351 GTTGACAGACATTT-CTGTTCTGATTATGGCTATTATCCTGAACTCGAAG 273399
                                         -               ?    v         i    
  rnd-4_family-       4005 GTTGACAGACATTTTCTGTTCTGATTATGGNTATTCTCCTGAACTTGAAG 4054

  scaffold159|s     273400 TAATCCACAAGGAATGTCAACAGCAGGGCTGCATTTCAGACATGTTCCAA 273449
                             v i     i            ?                          
  rnd-4_family-       4055 TACTTCACAAAGAATGTCAACAGNAGGGCTGCATTTCAGACATGTTCCAA 4104

  scaffold159|s     273450 GAAAAAGATGCACAAACTCTTAGAGACTGCAGATCTGAATCTCATAGGAT 273499
                                         i  v   v    i        v              
  rnd-4_family-       4105 GAAAAAGATGCACAGACACTTCGAGATTGCAGATCAGAATCTCATAGGAT 4154

  scaffold159|s     273500 GGAATTGAAGGGCCATGTGATGGAGTGTAAATTATGTGCTGAAAAGGGAC 273549
                                    i              i        i  i  i         i
  rnd-4_family-       4155 GGAATTGAAAGGCCATGTGATGGAATGTAAATTGTGCGCCGAAAAGGGAT 4204

  scaffold159|s     273550 TATCAGGCGAAACTACTCATCTGTCAACAGTCACCCTTACAAATATGGCT 273599
                                             i v    i  ?     i        i      
  rnd-4_family-       4205 TATCAGGCGAAACTACTCGTGTGTCGACNGTCACTCTTACAAACATGGCT 4254

  scaffold159|s     273600 ATGGAGTCAATGAAAAGTTCTAGATGTGCCGAACCAATTGGTGTAGAATT 273649
                           ?               i v       i     i  i   i?   v  i  
  rnd-4_family-       4255 NTGGAGTCAATGAAAAATGCTAGATGCGCCGAGCCGATTANTGTCGAGTT 4304

  scaffold159|s     273650 TCCTTTGTCTCGAGAAAGATCAGATTTAATGACATATCGATACCCTATCG 273699
                              i                                         i  i 
  rnd-4_family-       4305 TCCCTTGTCTCGAGAAAGATCAGATTTAATGACATATCGATACCCCATTG 4354

  scaffold159|s     273700 ATGGAGCGGGGCAACGATCAGGATTTCTTTT-GACAGTGAATTCAGGCAT 273748
                                  viv?   v  v             -                  
  rnd-4_family-       4355 ATGGAGCCACNCAAGGAACAGGATTTCTTTTTGACAGTGAATTCAGGCAT 4404

  scaffold159|s     273749 TTGGTTGCAACAAGAAGAATGAATGAGCACGACTGGAAGCATAGGACATC 273798
                           i                            i                 i  
  rnd-4_family-       4405 CTGGTTGCAACAAGAAGAATGAATGAGCATGACTGGAAGCATAGGACGTC 4454

  scaffold159|s     273799 TTGCTTCAAATATGGCAAAGAGTGTCGATTTCCATTTCCAAGACCTGCCA 273848
                                                i           ?              i 
  rnd-4_family-       4455 TTGCTTCAAATATGGCAAAGAATGTCGATTTCCNTTTCCAAGACCTGCTA 4504

  scaffold159|s     273849 TTGACAAAACAACATTTCAAGAAGACAATGATGATGAAACAAAGGCAACT 273898
                               ?  v  i                    i           i      
  rnd-4_family-       4505 TTGANAACACGACATTTCAAGAAGACAATGACGATGAAACAAAAGCAACT 4554

  scaffold159|s     273899 GTTTGGAGATCATTGCAGAAAGGTGATACAACCATTTACCCCTACACTGT 273948
                                          v          i  i   i       i        
  rnd-4_family-       4555 GTTTGGAGATCATTGGAGAAAGGTGACACGACCGTTTACCCTTACACTGT 4604

  scaffold159|s     273949 GGAAAGCAAGCGATCTTTGGGATCTCAATTTTTGAATACACATTGCAAGT 273998
                                     v     ?                         i       
  rnd-4_family-       4605 GGAAAGCAAGAGATCTNTGGGATCTCAATTTTTGAATACACACTGCAAGT 4654

  scaffold159|s     273999 ATATAACCAAGACTCTTGGCTGTAATAGCAACATTCAAGTTGGAAGTCCC 274048
                                        v        i           i   i           
  rnd-4_family-       4655 ATATAACCAAGACACTTGGCTGCAATAGCAACATCCAAATTGGAAGTCCC 4704

  scaffold159|s     274049 AGGTGTCT-TTTTATGTTGTTCATTACTCCACCAAATCTACGCAGAAAGA 274097
                                 v -                                i        
  rnd-4_family-       4705 AGGTGTGTGTTTTATGTTGTTCATTACTCCACCAAATCTACACAGAAAGA 4754

  scaffold159|s     274098 AGATAGAGGTGTTGATTTTGATAGAGTGGGAAA-CAAGTCATTCGTCGCA 274146
                                    ?  ?              ?     -     ?          
  rnd-4_family-       4755 AGATAGAGGNGTNGATTTTGATAGAGTNGGAAAACAAGTNATTCGTCGCA 4804

  scaffold159|s     274147 TCCAGAAAGAAGAGGAAAAGTTGGTAGCTGAAGGGTTGCAACATACACCA 274196
                            i           i                          i         
  rnd-4_family-       4805 TTCAGAAAGAAGAAGAAAAGTTGGTAGCTGAAGGGTTGCAGCATACACCA 4854

  scaffold159|s     274197 AACATGGAACAAGACGCCTGTTTTCGGGAGGGTTTGTGCCGTTTCCTCAT 274246
                             i?    i     i           i            ?       ?  
  rnd-4_family-       4855 AATNTGGAGCAAGATGCCTGTTTTCGAGAGGGTTTGTGCNGTTTCCTNAT 4904

  scaffold159|s     274247 TGGAATGAGTGTTCACCTGAGTCAAGATGTTGTTAGTGCAACAATGGCGC 274296
                                                                  ?        v 
  rnd-4_family-       4905 TGGAATGAGTGTTCACCTGAGTCAAGATGTTGTTAGTGCNACAATGGCTC 4954

  scaffold159|s     274297 ATCTGCTATTGTGTGAGAATGGTTCCAGATTTTCATTTTCACATGACTTT 274346
                                                 i         ?       ?  i      
  rnd-4_family-       4955 ATCTGCTATTGTGTGAGAATGGCTCCAGATTTNCATTTTCNCACGACTTT 5004

  scaffold159|s     274347 CAGGATCTGCTTGTTGGACAAATGCTTAATAAGCTAAAAGGAGAACCTCC 274396
                             i                                ?     ?   v    
  rnd-4_family-       5005 CAAGATCTGCTTGTTGGACAAATGCTTAATAAGCTNAAAGGNGAAGCTCC 5054

  scaffold159|s     274397 AGGCGACTTTGTTCTCCGTAGAAAGAATAGGGGTGAAAATGGGGAAGTGG 274446
                                       v     ?              v     i  i       
  rnd-4_family-       5055 AGGCGACTTTGTGCTCCGNAGAAAGAATAGGGGAGAAAACGGAGAAGTGG 5104

  scaffold159|s     274447 TCATGTGGGCAGATTACTCTGTGAACGATTACTTGTTTAGGCCAGACTGT 274496
                                     i        ?        i  i     i  i     v   
  rnd-4_family-       5105 TCATGTGGGCGGATTACTCNGTGAACGACTATTTGTTCAGACCAGAATGT 5154

  scaffold159|s     274497 TTGGAAGATTTGAGTTTCTATGAATTCGCATTGAAGTATGAAAGGATTCC 274546
                                                     i           i           
  rnd-4_family-       5155 TTGGAAGATTTGAGTTTCTATGAATTTGCATTGAAGTACGAAAGGATTCC 5204

  scaffold159|s     274547 TTTATCTTTCAATAGAATGAGCAATAATGATGATAGTGGCATGCCAATAC 274596
                           v     ?                    v  i  ?                
  rnd-4_family-       5205 ATTATCNTTCAATAGAATGAGCAATAAAGACGANAGTGGCATGCCAATAC 5254

  scaffold159|s     274597 TACAAGATGGTGAATTTGCTTTCAAAGAAGATCATCCAGGAAGAAGATAC 274646
                                              v   ? i                        
  rnd-4_family-       5255 TACAAGATGGTGAATTTGCATTCNAGGAAGATCATCCAGGAAGAAGATAC 5304

  scaffold159|s     274647 TGTTACATGAGAGAATCAAAAAAGATGAGAATCCCAAAATTATCAATGCC 274696
                             i   v i        v  i                     ?       
  rnd-4_family-       5305 TGCTACCTAAGAGAATCCAAGAAGATGAGAATCCCAAAATTANCAATGCC 5354

  scaffold159|s     274697 CAAAGGAATGCTATGTGACCTGGAAGATTTAGAGCTGACGGAAAATGAAC 274746
                                                ?                 ?v         
  rnd-4_family-       5355 CAAAGGAATGCTATGTGACCTNGAAGATTTAGAGCTGACNCAAAATGAAC 5404

  scaffold159|s     274747 CAAGCAAAGGGGCCCTTGAATCAAGGGAAAACTATGCAAAAATTGCATTG 274796
                                     i           i                           
  rnd-4_family-       5405 CAAGCAAAGGAGCCCTTGAATCGAGGGAAAACTATGCAAAAATTGCATTG 5454

  scaffold159|s     274797 ATTCTTTTCTACCCTTTTCGGAATGAATCGATTTTACTTCATGAAGCTCA 274846
                             ?                  i       i              v v   
  rnd-4_family-       5455 ATNCTTTTCTACCCTTTTCGGGATGAATCAATTTTACTTCATGATGATCA 5504

  scaffold159|s     274847 TTCTTGTTTGTGGGATAAACTTATGCATGCTATGAATGAGAATATTGATT 274896
                                                                            ?
  rnd-4_family-       5505 TTCTTGTTTGTGGGATAAACTTATGCATGCTATGAATGAGAATATTGATN 5554

  scaffold159|s     274897 CTAGCAAATTTTGGAAATGTGGGACAAAAATTCTCCAAAACATGCAAGAC 274946
                              ?             i v    v     -                   
  rnd-4_family-       5555 CTANCAAATTTTGGAAACGAGGGAAAAAAA-TCTCCAAAACATGCAAGAC 5603

  scaffold159|s     274947 AGTATACAGTGCAGAAAATGCAAGGTTCCTACTGATAGAATCAAAGCAAC 274996
                            i v i  i                    ?  v                 
  rnd-4_family-       5604 AATTTGCAATGCAGAAAATGCAAGGTTCCNACGGATAGAATCAAAGCAAC 5653

  scaffold159|s     274997 TACAAAATCAACAGAAAGTGATAATATGGATGGTCATGCTGGAGTTGACC 275046
                                      ?                        i v           
  rnd-4_family-       5654 TACAAAATCAANAGAAAGTGATAATATGGATGGTCACGATGGAGTTGACC 5703

  scaffold159|s     275047 CTTGTTACAGCGATTATTCTGAGTTTGATGATGCCCTTTCTGTAGATTCA 275096
                                v    i        i     i           ?  v  i     v
  rnd-4_family-       5704 CTTGTGACAGTGATTATTCCGAGTTCGATGATGCCCTNTCAGTGGATTCT 5753

  scaffold159|s     275097 TATCATGAGGATGAGTTTGAGGAAGATCTCTACCAAGATGATAACTGTAT 275146
                              v    ii       i  i  v       ii        viii  i  
  rnd-4_family-       5754 TATAATGAAAATGAGTTCGAAGATGATCTCTGTCAAGATGAAGGTTGCAT 5803

  scaffold159|s     275147 TGAAAGATCATTGAATGATCTCAAAAA--GGGAATTTTTATCAATTGACA 275194
                              i     i                 --      ? i v  i vii   
  rnd-4_family-       5804 TGAGAGATCGTTGAATGATCTCAAAAAAGGGGAATNTCTTTCGAGCAACA 5853

  scaffold159|s     275195 AAACAATCAATACTAGGTCGCTTGATGCAAGTTCAATCTTTCTAGCTGGA 275244
                               i  i   v       ii    ii   i?     i     vv     
  rnd-4_family-       5854 AAACGATTAATTCTAGGTCATTTGACACAAANTCAATTTTTCTTCCTGGA 5903

  scaffold159|s     275245 AATAACTCTTCTGCCGCCAATAATGAAGCATCACAGAGTGCAAGAGGTTC 275294
                               ?   v      i   i              i  i            
  rnd-4_family-       5904 AATANCTCATCTGCCACCAGTAATGAAGCATCACGGAATGCAAGAGGTTC 5953

  scaffold159|s     275295 AATGAATGCCCAAACTGACAACAGTGTATTTGGTCATGGTGCAAGTAAAT 275344
                           ? i      v     i           v       ?   v          
  rnd-4_family-       5954 NACGAATGCGCAAACCGACAACAGTGTTTTTGGTCNTGGGGCAAGTAAAT 6003

  scaffold159|s     275345 ACAAAACTCTACTTGCTTTCATCAGTGGTGCTACCATCAGGAATAACTTA 275394
                                     ?         i             ?               
  rnd-4_family-       6004 ACAAAACTCTNCTTGCTTTCGTCAGTGGTGCTACNATCAGGAATAACTTA 6053

  scaffold159|s     275395 CATGAAGATACGCAAGGAATTGACTATTCAGAAGAAGGGATTGATGACAG 275444
                             v             i ?i   i v ?i      i i  ii ?   i  
  rnd-4_family-       6054 CAAGAAGATACGCAAGAANCTGATTTTNTAGAAGAGGAGACCGNTGATAG 6103

  scaffold159|s     275445 TGATTCACAAGAAGATTGTATCCTCGAAGAGAGGGAATGGGCAGAGCTTG 275494
                                  ?v       i              v             i    
  rnd-4_family-       6104 TGATTCANCAGAAGATCGTATCCTCGAAGAGCGGGAATGGGCAGAACTTG 6153

  scaffold159|s     275495 GATTTTCCTCTGCTTTCAACAG 275516
                                  i   iv         
  rnd-4_family-       6154 GATTTTCTTCTAATTTCAACAG 6175

Matrix = 20p43g.matrix
Kimura (with divCpGMod) = 8.51
Transitions / transversions = 1.89 (259/137)
Gap_init rate = 0.01 (23 / 4496), avg. gap size = 1.26 (29 / 23)

28750 6.79 0.47 0.21 scaffold159|size508292 274861 278650 (226811) rnd-1_family-249#RC/Helitron 987 4786 (39) m_b1483s001i60 38145

  scaffold159|s     274861 ATAAACTTATGCATGCTATGAATGAGAATATTGATTCTAGCAAATTTTGG 274910
                              v                                              
  rnd-1_family-        987 ATACACTTATGCATGCTATGAATGAGAATATTGATTCTAGCAAATTTTGG 1036

  scaffold159|s     274911 AAATGTGGGACAAAAATTCTCCAAAACATGCAAGACAGTATACAGTGCAG 274960
                              i      -                          i v i  i     
  rnd-1_family-       1037 AAACGTGGGA-AAAAATTCTCCAAAACATGCAAGACAATTTGCAATGCAG 1085

  scaffold159|s     274961 AAAATGCAAGGTTCCTACTGATAGAATCAAAGCAACTACAAAATCAACAG 275010
                                                                  i       v  
  rnd-1_family-       1086 AAAATGCAAGGTTCCTACTGATAGAATCAAAGCAACTACGAAATCAAGAG 1135

  scaffold159|s     275011 AAAGTGATAATATGGATGGTCATGCTGGAGTTGACCCTTGTTACAGCGAT 275060
                               i                                    v    i   
  rnd-1_family-       1136 AAAGCGATAATATGGATGGTCATGCTGGAGTTGACCCTTGTGACAGTGAT 1185

  scaffold159|s     275061 TATTCTGAGTTTGATGATGCCCTTTCTGTAGATTCATATCATGAGGATGA 275110
                                i                 ?  ?  i     ?   v i  i     
  rnd-1_family-       1186 TATTCCGAGTTTGATGATGCCCTNTCNGTGGATTCNTATAACGAAGATGA 1235

  scaffold159|s     275111 GTTTGAGGAAGATCTCTACCAAGATGATAACTGTATTGAAAGATCATTGA 275160
                                            i         v ii        i          
  rnd-1_family-       1236 GTTTGAGGAAGATCTCTGCCAAGATGAAAGTTGTATTGAGAGATCATTGA 1285

  scaffold159|s     275161 ATGATCTCAAAAA--GGGAATTTTTATCAATTGACAAAACAATCAATACT 275208
                                        --      ? i v    vii              v ?
  rnd-1_family-       1286 ATGATCTCAAAAAAGGGGAATNTCTTTCAAGCAACAAAACAATCAATTCN 1335

  scaffold159|s     275209 AGGTCGCTTGATGCAAGTTCAATCTTTCTAGCTGGAAATAACTCTTCTGC 275258
                                ii    i           i     ?v         ?   i     
  rnd-1_family-       1336 AGGTCATTTGACGCAAGTTCAATTTTTCTNCCTGGAAATANCTCCTCTGC 1385

  scaffold159|s     275259 CGCCAATAATGAAGCATCACAGAGTGCAAGAGGTTCAATGAATGCCCAAA 275308
                            i   i              i                 i           
  rnd-1_family-       1386 CACCAGTAATGAAGCATCACGGAGTGCAAGAGGTTCAACGAATGCCCAAA 1435

  scaffold159|s     275309 CTGACAACAGTGTATTTGGTCATGGTGCAAGTAAATACAAAACTCTACTT 275358
                                        v       i   v                 ?  ?   
  rnd-1_family-       1436 CTGACAACAGTGTTTTTGGTCGTGGGGCAAGTAAATACAAAACNCTNCTT 1485

  scaffold159|s     275359 GCTTTCATCAGTGGTGCTACCATCAGGAATAACTTACATGAAGATACGCA 275408
                                 i              i  i             v           
  rnd-1_family-       1486 GCTTTCGTCAGTGGTGCTACCGTCGGGAATAACTTACAAGAAGATACGCA 1535

  scaffold159|s     275409 AGGAATTGACTATTCAGAAGAAGGGATTGATGACAGTGATTCACAAGAAG 275458
                                    i v         i     i ?   i          v     
  rnd-1_family-       1536 AGGAATTGATTTTTCAGAAGAGGGGATCGNTGATAGTGATTCACCAGAAG 1585

  scaffold159|s     275459 ATTGTATCCTCGAAGAGAGGGAATGGGCAGAGCTTGGATTTTCCTCTGCT 275508
                                           ?              i           ?   iv 
  rnd-1_family-       1586 ATTGTATCCTCGAAGANAGGGAATGGGCAGAACTTGGATTTTCNTCTAAT 1635

  scaffold159|s     275509 TTCAACAGAGGTTCAATTCCAACAATGCAAGGAGTTGCTAATCGCATTTC 275558
                                                                       i     
  rnd-1_family-       1636 TTCAACAGAGGTTCAATTCCAACAATGCAAGGAGTTGCTAATCGTATTTC 1685

  scaffold159|s     275559 AAGAGAAAAGCATATTACATTGGACAGAATCCAGTATATCGCTTATGAAG 275608
                                                                             
  rnd-1_family-       1686 AAGAGAAAAGCATATTACATTGGACAGAATCCAGTATATCGCTTATGAAG 1735

  scaffold159|s     275609 TCATCTGCAGCTCATTTCTCCTGAATCTGATTCGTGAGAGTTTGGACTC- 275657
                               v              ?                      i   ?  -
  rnd-1_family-       1736 TCATATGCAGCTCATTTCTNCTGAATCTGATTCGTGAGAGTTCGGANTCA 1785

  scaffold159|s     275658 --TTCATCTATGGCATCAGGATTTGCAGATAGTGATGAAGATCTCAGAGA 275705
                           --v              i                                
  rnd-1_family-       1786 CAGTCATCTATGGCATCGGGATTTGCAGATAGTGATGAAGATCTCAGAGA 1835

  scaffold159|s     275706 CGAAAGAACATCTATTATAAAGCAGAAAGTGGAACAAAAGTTGAAGGACC 275755
                           i         v  v       i              i             
  rnd-1_family-       1836 TGAAAGAACAACTCTTATAAAACAGAAAGTGGAACAGAAGTTGAAGGACC 1885

  scaffold159|s     275756 TTGGTGCCAAGGAGCAATTGTTAATGTTTGTCACTGGACCTGCTGGAGCA 275805
                                                                      i     v
  rnd-1_family-       1886 TTGGTGCCAAGGAGCAATTGTTAATGTTTGTCACTGGACCTGCCGGAGCT 1935

  scaffold159|s     275806 GGAAAAAGTACAGCAATTGATGTTGCCCAACAATTTTGTTTTCAATTTTG 275855
                             v                 ?                             
  rnd-1_family-       1936 GGCAAAAGTACAGCAATTGANGTTGCCCAACAATTTTGTTTTCAATTTTG 1985

  scaffold159|s     275856 CAAATCAATGGACATCCTTTGGGGAGATAAAACTTTTTTGTTTACAGCCA 275905
                                 ?                 v        ?           v    
  rnd-1_family-       1986 CAAATCNATGGACATCCTTTGGGGTGATAAAACNTTTTTGTTTACTGCCA 2035

  scaffold159|s     275906 TCACTGGATGTGCTGCTGCTTTGTTTGGAGGTGTTACCTTACACAGTGCA 275955
                                                                             
  rnd-1_family-       2036 TCACTGGATGTGCTGCTGCTTTGTTTGGAGGTGTTACCTTACACAGTGCA 2085

  scaffold159|s     275956 GCTTACTTGAATTCAAAGTCAAAAAATATATCTCCAGAGATGCTTCATAA 276005
                                 i                            v              
  rnd-1_family-       2086 GCTTACCTGAATTCAAAGTCAAAAAATATATCTCCTGAGATGCTTCATAA 2135

  scaffold159|s     276006 CTGGGAACAAGTCCGAATGCTGATTATAGATGAAATCTCATTTTCAACAT 276055
                                       i                                ?   i
  rnd-1_family-       2136 CTGGGAACAAGTTCGAATGCTGATTATAGATGAAATCTCATTTTCNACAC 2185

  scaffold159|s     276056 GTGACCAGATGGAAAAACTGAATTCCCGTCTAAATATGATCCGTCGTAGG 276105
                                                                         ?   
  rnd-1_family-       2186 GTGACCAGATGGAAAAACTGAATTCCCGTCTAAATATGATCCGTCGNAGG 2235

  scaffold159|s     276106 TTATGTTCTGGTGGGAAGGGATTGTCTCCAAATATGATATTTGGAGGATA 276155
                             i     i                       i     ?           
  rnd-1_family-       2236 TTGTGTTCCGGTGGGAAGGGATTGTCTCCAAACATGATNTTTGGAGGATA 2285

  scaffold159|s     276156 TTCAATAATATTCTGTGGCGATTTCCGACAAATACCACCAGTGAAAGCTA 276205
                                                      v                      
  rnd-1_family-       2286 TTCAATAATATTCTGTGGCGATTTCCGTCAAATACCACCAGTGAAAGCTA 2335

  scaffold159|s     276206 GAGAGAGTCAGCTCTTGTATTCCAATTCATCGCTGTGGGAAAACTCAATA 276255
                                     i                    i                  
  rnd-1_family-       2336 GAGAGAGTCAACTCTTGTATTCCAATTCATCACTGTGGGAAAACTCAATA 2385

  scaffold159|s     276256 AATGTTGCAATCATTCTCAACAACAGCCACAGATTCAAAGATGACCCTGA 276305
                                       i                 ? ?              ?  
  rnd-1_family-       2386 AATGTTGCAATCGTTCTCAACAACAGCCACNGNTTCAAAGATGACCCNGA 2435

  scaffold159|s     276306 GTATGGAAGAATTCTCAAACGAATGTGGGATGGAATGTTTACAAAAGAAG 276355
                           i           i  v   v              vi      i       
  rnd-1_family-       2436 ATATGGAAGAATCCTAAAAAGAATGTGGGATGGATCGTTTACGAAAGAAG 2485

  scaffold159|s     276356 ACTGCAATGCCATTAATGAACGTGTCATTGGCCAGCAGGTTCAACTACCT 276405
                                                  v    i        i     ?i     
  rnd-1_family-       2486 ACTGCAATGCCATTAATGAACGTCTCATCGGCCAGCAAGTTCANTTACCT 2535

  scaffold159|s     276406 GAAATCCAACAGGATGCAGATATTGCATATGCTTGTTGGAAAAACTCAGA 276455
                                      ?     v        i                       
  rnd-1_family-       2536 GAAATCCAACANGATGCTGATATTGCGTATGCTTGTTGGAAAAACTCAGA 2585

  scaffold159|s     276456 AAGAGTATCAATTCATGCATCTGTTTTCCAAAATCACATAAAAGATTTCC 276505
                                 ?              ?                            
  rnd-1_family-       2586 AAGAGTNTCAATTCATGCATCNGTTTTCCAAAATCACATAAAAGATTTCC 2635

  scaffold159|s     276506 CATCATCAGAGAGTTCTGAACCTCCACCAGAGCATACTGTTGTTATTGAA 276555
                                vi   ?                                       
  rnd-1_family-       2636 CATCAGTAGANAGTTCTGAACCTCCACCAGAGCATACTGTTGTTATTGAA 2685

  scaffold159|s     276556 GCAGATATAAGAAAGGCTCCAAAACGACGTAAATGC-AAAAAACTTTTGC 276604
                                                             v -           v 
  rnd-1_family-       2686 GCAGATATAAGAAAGGCTCCAAAACGACGTAAATCCAAAAAAACTTTTTC 2735

  scaffold159|s     276605 AAATGAAACTTGCTTGCCAGTAAGAGTGACAAGCGAATTGAGAAACAAAA 276654
                            i        ivi       i           vi                
  rnd-1_family-       2736 AGATGAAACTCCTTTGCCAGCAAGAGTGACAACTGAATTGAGAAACAAAA 2785

  scaffold159|s     276655 TTTATGCCAAATGTGGTGACAGTGGTATGAAAGACCAACAAAAAATATAG 276704
                                                   i                    ii ? 
  rnd-1_family-       2786 TTTATGCCAAATGTGGTGACAGTGATATGAAAGACCAACAAAAAACGTNG 2835

  scaffold159|s     276705 ATCCTGCATTAAAACTTTATGTTGGGGCACATTGCATGATAATTGACAAT 276754
                            i                                                
  rnd-1_family-       2836 ACCCTGCATTAAAACTTTATGTTGGGGCACATTGCATGATAATTGACAAT 2885

  scaffold159|s     276755 GATGATATATCAAGGGGAAGAGGAAATGGTACATTATGTAGAGTCATTGG 276804
                                                        ?     i              
  rnd-1_family-       2886 GATGATATATCAAGGGGAAGAGGAAATGGNACATTGTGTAGAGTCATTGG 2935

  scaffold159|s     276805 AGTCAAAAGAAAAACAGACATACCTTTGAATTGGAAAAATTATGATGGGA 276854
                           i                   i                     i       
  rnd-1_family-       2936 GGTCAAAAGAAAAACAGACACACCTTTGAATTGGAAAAATTACGATGGGA 2985

  scaffold159|s     276855 AAAAAGTTTATACAATAAATGTTACTGATGTGGATTTTGTTGAGTTTGAA 276904
                                  v     ?  ?                   v             
  rnd-1_family-       2986 AAAAAGTGTATACNATNAATGTTACTGATGTGGATTATGTTGAGTTTGAA 3035

  scaffold159|s     276905 CATTTTCC-AAAAAGATGGAACAGATCAAGATTGAAGAACAGATCTCATC 276953
                             i     -              i                          
  rnd-1_family-       3036 CACTTTCCNAAAAAGATGGAACAAATCAAGATTGAAGAACAGATCTCATC 3085

  scaffold159|s     276954 ATTAGAAAATGACCTTCAGCATGATCCAATGAACGAAGGAAAACAAGCAC 277003
                                                            i    i?   v      
  rnd-1_family-       3086 ATTAGAAAATGACCTTCAGCATGATCCAATGAATGAAGANAAAGAAGCAC 3135

  scaffold159|s     277004 AGCTGCATGGGTTTCAAACAAGATTGAGAAAAATTGTTTCCTCAAGAAGG 277053
                                                                            i
  rnd-1_family-       3136 AGCTGCATGGGTTTCAAACAAGATTGAGAAAAATTGTTTCCTCAAGAAGA 3185

  scaffold159|s     277054 TTCAAGCTGAAACCAAAGAGGTATTATTGTACATTCTACAGAAGTGATAT 277103
                               ii                                            
  rnd-1_family-       3186 TTCAGACTGAAACCAAAGAGGTATTATTGTACATTCTACAGAAGTGATAT 3235

  scaffold159|s     277104 TGATCCTCCTGACAAAGGTATGAGACAAAGACAATCATCAAAAAGTGGAG 277153
                                 ?                      ? ?  ? i        v    
  rnd-1_family-       3236 TGATCCNCCTGACAAAGGTATGAGACAAANANAANCGTCAAAAAGAGGAG 3285

  scaffold159|s     277154 AGCACAAACAGAAAGTGATTATGATACAATTACCTATCAATTTGAATGAG 277203
                                           ?  i                              
  rnd-1_family-       3286 AGCACAAACAGAAAGTNATCATGATACAATTACCTATCAATTTGAATGAG 3335

  scaffold159|s     277204 GCTACAACTGCTCACAAATTACAAGGAATCAC-AAAAAAGAACTCATCAT 277252
                             i                       ?     -               i 
  rnd-1_family-       3336 GCCACAACTGCTCACAAATTACAAGGNATCACAAAAAAAGAACTCATCGT 3385

  scaffold159|s     277253 TAATAATTGGAATTACGGCCATGGATGGGTGTACACTGTTTTGTCAAGAG 277302
                            ?                      ?                 i       
  rnd-1_family-       3386 TNATAATTGGAATTACGGCCATGGNTGGGTGTACACTGTTTTATCAAGAG 3435

  scaffold159|s     277303 TGAGAACAAGAGTAGGTTTATTTCTGAACAAACCATTAATATACAAACCA 277352
                                              i              vi  ? i         
  rnd-1_family-       3436 TGAGAACAAGAGTAGGTTTGTTTCTGAACAAACCTCTANTGTACAAACCA 3485

  scaffold159|s     277353 GGGGCATTTACACTTCCATCTGCTTTGGTAGCTTTTCAACACAGAATGCT 277402
                            iv       v   ?   i ?      i ?  v        i        
  rnd-1_family-       3486 GACGCATTTAAACTNCCACCNGCTTTGATNGCATTTCAACATAGAATGCT 3535

  scaffold159|s     277403 TGCAAAAGTTCCGGATAAAGCAAAAATATAAAAACCAATCATTTTATTGC 277452
                           ?           i             i       -  v      v  vi 
  rnd-1_family-       3536 NGCAAAAGTTCCAGATAAAGCAAAAACATAAAAA-CATTCATTTAATAAC 3584

  scaffold159|s     277453 AGATATTGACACTGTACAAGAAATTACCC-AAATTTATCGTTTAGTCACT 277501
                                               -        -   i?v   i ?i i v   
  rnd-1_family-       3585 AGATATTGACACTGTACAAG-AATTACCCAAAACNAATCATNCAATAACT 3633

  scaffold159|s     277502 AAAATGAAACATAGAAATTTTGCAAACACATTTCGACAATCTACAAATCC 277551
                             v iv         ? ? v     v v  i  i    v?  v      v
  rnd-1_family-       3634 AATACTAAACATAGANANTATGCAATCCCACTTTGACACNCTTCAAATCA 3683

  scaffold159|s     277552 CTTTTACTTAATGTAACTCCACACCAGAGATAAAAACTCATGACATATAT 277601
                            vv i  v v     vi      -i   ?   v     iv     v i  
  rnd-1_family-       3684 CAGTCACATCATGTACTTCCACA-TAGANATATAAACTTCTGACAAACAT 3732

  scaffold159|s     277602 CTGTGACACACCTTCTTTACAAAAGTTCATATGCTTCCTCAGAGATGTTT 277651
                            i                                   ?            
  rnd-1_family-       3733 CCGTGACACACCTTCTTTACAAAAGTTCATATGCTTCNTCAGAGATGTTT 3782

  scaffold159|s     277652 TCCAATGCTTGCCAACCTTCATCAGCAGAGCCAAATACCTCCTTAAGTAT 277701
                                         v        v           ?        ?  v  
  rnd-1_family-       3783 TCCAATGCTTGCCATCCTTCATCTGCAGAGCCAAANACCTCCTTNAGAAT 3832

  scaffold159|s     277702 TACATCTCGATGCTCATTATTGTTTAATGCATCTTTGCTTTCACAGTTTT 277751
                           v                       i              v          
  rnd-1_family-       3833 GACATCTCGATGCTCATTATTGTTCAATGCATCTTTGCTGTCACAGTTTT 3882

  scaffold159|s     277752 CCCAGAATCGCTTGATGAAACTAATGCAATCATCATTGAGTAAATACTTG 277801
                                    v            i              ?    ii  ?v  
  rnd-1_family-       3883 CCCAGAATCTCTTGATGAAACTGATGCAATCATCATTNAGTAGGTANGTG 3932

  scaffold159|s     277802 CTCAATGGTACAACAGTTGGAGGGGTTGCCCTGCCTCTGTTGACAAAACT 277851
                                   ?           v  v                       ?v 
  rnd-1_family-       3933 CTCAATGGNACAACAGTTGGTGGTGTTGCCCTGCCTCTGTTGACAAANGT 3982

  scaffold159|s     277852 GGGGACTTGATACTGCCATTGGGGTCTCACTACAGAGTTACGTGCGGCAT 277901
                           i                                i        ?       
  rnd-1_family-       3983 AGGGACTTGATACTGCCATTGGGGTCTCACTACGGAGTTACGNGCGGCAT 4032

  scaffold159|s     277902 CATTGAGCACATTTACAAGATCACCAATTGCGGAGAAGAAGGTATACTTC 277951
                                           ?           ?     i   ?           
  rnd-1_family-       4033 CATTGAGCACATTTACNAGATCACCAATNGCGGAAAAGNAGGTATACTTC 4082

  scaffold159|s     277952 GGATCATCAATAGACATGACAATGACATCAGTAGAATACAATTTCCCAGT 278001
                                      ?                 ?  i  i     i        
  rnd-1_family-       4083 GGATCATCAATNGACATGACAATGACATCNGTGGAGTACAACTTCCCAGT 4132

  scaffold159|s     278002 GGCTGACGGTGTCTGTAGGGGAACATTTGCTCCATTAGAATCACGAAGCT 278051
                           v           i     i     i     i                   
  rnd-1_family-       4133 CGCTGACGGTGTTTGTAGAGGAACGTTTGCCCCATTAGAATCACGAAGCT 4182

  scaffold159|s     278052 GGGCAAGAAACATGATGTGACCAGCTGCCTTGTCACCTTCAGAATCATCC 278101
                                           i        i                        
  rnd-1_family-       4183 GGGCAAGAAACATGATATGACCAGCCGCCTTGTCACCTTCAGAATCATCC 4232

  scaffold159|s     278102 AGATAGCGTGTGATAGGAGCAATGTAGGAAGGATTAATTCCATCTGGTTT 278151
                            i      vi                i           i        i  
  rnd-1_family-       4233 AAATAGCGAATGATAGGAGCAATGTAAGAAGGATTAATCCCATCTGGCTT 4282

  scaffold159|s     278152 GTAGCAAAATGCAAGACAAACTCCCTCGATTCCAACTTCCTTGTATCGCA 278201
                                    v        i     i  i                    ? 
  rnd-1_family-       4283 GTAGCAAAAAGCAAGACAGACTCCTTCAATTCCAACTTCCTTGTATCGNA 4332

  scaffold159|s     278202 CAATCTGGTCTTTGGATGATTTAACTGATTTCAGAGGGCTGCGGTCTATA 278251
                                        ?     i  ii   ?      ?  i            
  rnd-1_family-       4333 CAATCTGGTCTTTNGATGACTTGGCTGNTTTCAGNGGACTGCGGTCTATA 4382

  scaffold159|s     278252 GCAGACTTTCTTGGGGGACTGGCAGCTTTAGCTGGAGGTTTTCCCTTTGT 278301
                                         i     v  v                         v
  rnd-1_family-       4383 GCAGACTTTCTTGGAGGACTCGCCGCTTTAGCTGGAGGTTTTCCCTTTGG 4432

  scaffold159|s     278302 CGGAGTTGATGGTGGCGTGTGTTTGCTTGCTGTGTTTGCCATGGCTGTT- 278350
                           v  ?  ?  ?    vv    v       v                    -
  rnd-1_family-       4433 AGGNGTNGANGGTGCGGTGTTTTTGCTTCCTGTGTTTGCCATGGCTGTTC 4482

  scaffold159|s     278351 TTGTGAATTTGTTGAT-AATAGA-TATTCCCAAATTAAAATTATGATCAC 278398
                               vi  vvi v   -      -      v               v   
  rnd-1_family-       4483 TTGTTGATGAATGGATCAATAGATTATTCCAAAATTAAAATTATGAGCAC 4532

  scaffold159|s     278399 ATCATTTGAG-AAAAATATTCAACAATGATCAGGGAGTTTGTGTGAACAA 278447
                                     -         v ?v       v         v        
  rnd-1_family-       4533 ATCATTTGAGCAAAAATATTGANAAATGATCTGGGAGTTTGGGTGAACAA 4582

  scaffold159|s     278448 GAATTTAAACAACATCTAAGACTGCAACGTCTTCTCCAAATATTTCAAAA 278497
                                v  ?    i   vi                     v         
  rnd-1_family-       4583 GAATTGAANCAACGTCTCGGACTGCAACGTCTTCTCCAAAAATTTCAAAA 4632

  scaffold159|s     278498 TTTTACAAAAAAAAGAAATGAGAAATTCTTTTCTCAATTTTTTGTGACTC 278547
                              i  -     v                       ?           ?v
  rnd-1_family-       4633 TTTCAC-AAAAACAGAAATGAGAAATTCTTTTCTCANTTTTTTGTGACNA 4681

  scaffold159|s     278548 TGAGAAACA-ACGTTCTGATTTCTTGGAAAATTCA-AAAAAATTGTTTGC 278595
                           i        -  v                      -        i-v  v
  rnd-1_family-       4682 CGAGAAACATACTTTCTGATTTCTTGGAAAATTCAGAAAAAATTA-GTGA 4730

  scaffold159|s     278596 CCTTC--AC-AAAAGGTATCTTTTCGAGAAAGAGATACCTTTTGTGCCAG 278642
                             v  --  -              - v    v       - v i i   i
  rnd-1_family-       4731 CCGTCGGACGAAAAGGTATCTTTT-GTGAAATAGATACC-TATATACCAA 4778

  scaffold159|s     278643 ATTCTACC 278650
                                   
  rnd-1_family-       4779 ATTCTACC 4786

Matrix = 20p43g.matrix
Kimura (with divCpGMod) = 6.38
Transitions / transversions = 1.38 (149/108)
Gap_init rate = 0.01 (23 / 3789), avg. gap size = 1.13 (26 / 23)


8806 11.59 4.91 3.07 scaffold159|size508292 277616 279245 (226216) rnd-1_family-231#Unknown 130 1788 (3370) m_b1483s001i61 38146

  scaffold159|s     277616 CTTTACAAAAGTTCATATGCTTCCTCAGAGATGTTTTCCAATGCTTGCCA 277665
                                                  ?                          
  rnd-1_family-        130 CTTTACAAAAGTTCATATGCTTCNTCAGAGATGTTTTCCAATGCTTGCCA 179

  scaffold159|s     277666 ACCTTCATCAGCAGAGCCAAATACCTCCTTAAGTATTACATCTCGATGCT 277715
                           v        v           ?        i  ?  v             
  rnd-1_family-        180 TCCTTCATCTGCAGAGCCAAANACCTCCTTGAGNATGACATCTCGATGCT 229

  scaffold159|s     277716 CATTATTGTTTAATGCATCTTTGCTTTCACAGTTTTCCCAGAATCGCTTG 277765
                                     i              v                   v    
  rnd-1_family-        230 CATTATTGTTCAATGCATCTTTGCTGTCACAGTTTTCCCAGAATCTCTTG 279

  scaffold159|s     277766 ATGAAACTAATGCAATCATCATTGAGTAAATACTTGCTCAATGGTACAAC 277815
                                   i              v     i  vv                
  rnd-1_family-        280 ATGAAACTGATGCAATCATCATTTAGTAAGTAGGTGCTCAATGGTACAAC 329

  scaffold159|s     277816 AGTTGGAGGGGTTGCCCTGCCTCTGTTGACAAAACTGGGGACTTGATACT 277865
                                 v  v                    i  ?v i             
  rnd-1_family-        330 AGTTGGTGGTGTTGCCCTGCCTCTGTTGACGAANGTAGGGACTTGATACT 379

  scaffold159|s     277866 GCCATTGGGGTCTCACTACAGAGTTACGTGCGGCATCATTGAGCACATTT 277915
                                                       ?                     
  rnd-1_family-        380 GCCATTGGGGTCTCACTACAGAGTTACGNGCGGCATCATTGAGCACATTT 429

  scaffold159|s     277916 ACAAGATCACCAATTGCGGAGAAGAAGGTATACTTCGGATCATCAATAGA 277965
                                            ?  i   v          i              
  rnd-1_family-        430 ACAAGATCACCAATTGCNGAAAAGTAGGTATACTTTGGATCATCAATAGA 479

  scaffold159|s     277966 CATGACAATGACATCAGTAGAATACAATTTCCCAGTGGCTGACGGTGTCT 278015
                                             i  i              v           i 
  rnd-1_family-        480 CATGACAATGACATCAGTGGAGTACAATTTCCCAGTTGCTGACGGTGTTT 529

  scaffold159|s     278016 GTAGGGGAACATTTGCTCCATTAGAATCACGAAGCTGGGCAAGAAACATG 278065
                               i     i     i   v                             
  rnd-1_family-        530 GTAGAGGAACGTTTGCCCCAGTAGAATCACGAAGCTGGGCAAGAAACATG 579

  scaffold159|s     278066 ATGTGACCAGCTGCCTTGTCACCTTCAGAATCATCCAGATAGCGTGTGAT 278115
                             i        ?                         i      vi    
  rnd-1_family-        580 ATATGACCAGCNGCCTTGTCACCTTCAGAATCATCCAAATAGCGAATGAT 629

  scaffold159|s     278116 AGGAGCAATGTAGGAAGGATTAATTCCATCTGGTTTGTAGCAAAATGCAA 278165
                                       i           i        i           v    
  rnd-1_family-        630 AGGAGCAATGTAAGAAGGATTAATCCCATCTGGCTTGTAGCAAAAAGCAA 679

  scaffold159|s     278166 GACAAACTCCCTCGATTCCAACTTCCTTGTATCGCACAATCTGGTCTTTG 278215
                               i     i                       ?              i
  rnd-1_family-        680 GACAGACTCCTTCGATTCCAACTTCCTTGTATCGNACAATCTGGTCTTTA 729

  scaffold159|s     278216 GATGATTTAACTGATTTCAGAGGGCTGCGGTCTATAGCAGACTTTCTTGG 278265
                                i  ii   v      ?  i                          
  rnd-1_family-        730 GATGACTTGGCTGTTTTCAGNGGACTGCGGTCTATAGCAGACTTTCTTGG 779

  scaffold159|s     278266 GGGACTGGCAGCTTTAGCTGGAGGTTTTCCCTTTGTCGGAGTTGATGGTG 278315
                           i     v  v                         ?v  ?     ?    
  rnd-1_family-        780 AGGACTCGCCGCTTTAGCTGGAGGTTTTCCCTTTGNAGGNGTTGANGGTG 829

  scaffold159|s     278316 GCGTGTGTTTGCTTGCTGTGTTTGCCATGGCTG--TTTTGTGAATTTGTT 278363
                           vv    v       v                  -- i    vi  vvi v
  rnd-1_family-        830 CAGTGTTTTTGCTTCCTGTGTTTGCCATGGCTGTCTCTTGTTGATGAATG 879

  scaffold159|s     278364 GAT-AATAGA-TATTCCCAAATTAAAATTATGATCACATCATTTGAG-AA 278410
                              -      -      v               v             -  
  rnd-1_family-        880 GATCAATAGATTATTCCAAAATTAAAATTATGAGCACATCATTTGAGCAA 929

  scaffold159|s     278411 AAATATTCAACAATGATCAGGGAGTTTGTGTGAACAAGAATTTAAACAAC 278460
                                  v ?v       v         v             v  ?    
  rnd-1_family-        930 AAATATTGANAAATGATCTGGGAGTTTGGGTGAACAAGAATTGAANCAAC 979

  scaffold159|s     278461 ATCTAAGACTGCAACGTCTTCTCCAAATATTTCAAAATTTTACAAAAAAA 278510
                           i   vi                     - v             -     v
  rnd-1_family-        980 GTCTCGGACTGCAACGTCTTCTCCAAA-AATTCAAAATTTTAC-AAAAAC 1027

  scaffold159|s     278511 AGAAATGAGAAAT-TCTTTTCTCAATTTTTTGTGACTCTGAGAAACA-AC 278558
                                        -         -            ?vi        -  
  rnd-1_family-       1028 AGAAATGAGAAATCTCTTTTCTC-ATTTTTTGTGACNACGAGAAACATAC 1076

  scaffold159|s     278559 GTTCTGATTTCTTGGAAAATTC--AAAAAAATT-GTTTGCCCTTCAC-AA 278604
                           v                     --         -  v?  ?i v?  -  
  rnd-1_family-       1077 TTTCTGATTTCTTGGAAAATTCAGAAAAAAATTAGTGNGCNTTGNACGAA 1126

  scaffold159|s     278605 AAGGTATCTTTTCGAGAAAGAGATACCTTTTGTGCCAGATTCTACCGCAG 278654
                                       - v ?  v     -   v i i   i        ----
  rnd-1_family-       1127 AAGGTATCTTTT-GTGNAATAGATA-CTTATATACCAAATTCTACC---- 1170

  scaffold159|s     278655 AGTGTACC---AAAGGGAAAAATGTTTGAACG-TATCAT-TTTTATATTA 278699
                           --?     --- v vivv   --v      vi-  iv i- i     v  
  rnd-1_family-       1171 --NGTACCTTTACATATCAAA--TTTTGAAAATTACAACGTCTTATAGTA 1216

  scaffold159|s     278700 AACGTTAATACAAAAT-ATTT---CCAAGAAGC-------CAAATCAATT 278738
                            ? ----- i i    - i  --- vi ?  ?i------- iv  v    
  rnd-1_family-       1217 ANC-----TGCGAAATAACTTGAACGGANAANTGTTTGAACGTATGAATT 1261

  scaffold159|s     278739 TTT--CACATATAATCACAGTGTAATTAAGCATTACAATGAAAGCATTCC 278786
                             i--i           ?   v-------------        --   i 
  rnd-1_family-       1262 TTCAGTACATATAATCANAGTT-------------CAATGAAA--ATTTC 1296

  scaffold159|s     278787 TTAGTACAATATTCTCA-ACAGAATATTCTGAACTGACACATATATCAAT 278835
                           vv  --v  i      i-i       v       v    v    v  -  
  rnd-1_family-       1297 GAAG--AAACATTCTCGTGCAGAATAATCTGAACAGACAAATATCTC-AT 1343

  scaffold159|s     278836 ATATAACAATCAGACTGAACGATGCAAACTGCAATTGCTCTTTGT----- 278880
                             -------------         i     i  v  v    ii  -----
  rnd-1_family-       1344 AT-------------TGAACGATGTAAACTACATTTTCTCTCCGTTCCAT 1380

  scaffold159|s     278881 -----------TGCCAGC------ATCATTCT-TATTTTGTT-TTTC-TT 278910
                           -----------  vi   ------   i  i -    v    -    -  
  rnd-1_family-       1381 GTNTTACTGACTGATAGCATAATAATCGTTTTCTATTGTGTTGTTTCATT 1430

  scaffold159|s     278911 A-TCATAATTTTATTTTCATGGAAAGAGTGAGACATGTTCAATGTATTTT 278959
                            -          vi v i i    v? -  vv      ?  v  i     
  rnd-1_family-       1431 AGTCATAATTTTTCTATTACGGAATNA-TGTTACATGTNCACTGCATTTT 1479

  scaffold159|s     278960 TCATTAGAGCAGAACAACAAGTGCGGTCTTCATACCACCATCATGACGTA 279009
                             i v         v      v?  i  ?v        v v        ?
  rnd-1_family-       1480 TCGTAAGAGCAGAAGAACAAGGNCGATCNACATACCACGAACATGACGTN 1529

  scaffold159|s     279010 ACTTGGTGTCTCAAAAATTTCTTCTTCCAAAATAAATTACAACTTTCTTT 279059
                                  vv               i       ?   v  v   vi     
  rnd-1_family-       1530 ACTTGGTTGCTCAAAAATTTCTTCCTCCAAAANAAAGTAGAACACTCTTT 1579

  scaffold159|s     279060 CACTTGGGTTGAGAGTCAACAACAGAATGACCATGTCTCACTGTTAGA-- 279107
                              ?           v     i              i        i  --
  rnd-1_family-       1580 CACNTGGGTTGAGAGACAACAGCAGAATGACCATGTTTCACTGTTGGATT 1629

  scaffold159|s     279108 -----A-GCATTTCCA-G-----------TTAG----ATTGCTGCTGAGA 279135
                           ----- - ?     i - -----------    ----         vi  
  rnd-1_family-       1630 TGTCTATGNATTTCTATGTTGATCGATGCTTAGTTTTATTGCTGCTTGGA 1679

  scaffold159|s     279136 TTGGCATTGCATCACAAAATAAGTAATTTCGAATTGAGAAACATCAGTTT 279185
                                i     vv       v   vv  i i v    i   i?      i
  rnd-1_family-       1680 TTGGCGTTGCAAAACAAAATCAGTTTTTCCAATTTGAAAAATNTCAGTTC 1729

  scaffold159|s     279186 GTCTGAAGCAATATTATATCATATTTGGAAAATCCAGCAACATCAAAAGC 279235
                              i  v  vi    ?                 i     v        i-
  rnd-1_family-       1730 GTCCGATGCCGTATTNTATCATATTTGGAAAATTCAGCATCATCAAAAA- 1778

  scaffold159|s     279236 ACAAAAGGAT 279245
                                 ii  
  rnd-1_family-       1779 ACAAAAAAAT 1788

Matrix = 20p43g.matrix
Kimura (with divCpGMod) = 11.74
Transitions / transversions = 0.91 (87/96)
Gap_init rate = 0.05 (81 / 1629), avg. gap size = 1.62 (131 / 81)

4733 8.45 0.43 0.87 scaffold159|size508292 278643 279334 (226127) rnd-1_family-875#Unknown 102 790 (0) m_b1483s001i62 38146

  scaffold159|s     278643 ATTCTA--CCGCAGAGTGTACCAAAGGGAAAAATGTTTGAACGTATCATT 278690
                                i-- i        ? i i  v                        
  rnd-1_family-        102 ATTCTGAGCTGCAGAGTGNATCGAACGGAAAAATGTTTGAACGTATCATT 151

  scaffold159|s     278691 TTTATATTAAACGTTAATACAAAATATTTCCAAGAAGCCAAATCAATTTT 278740
                                        ?   ?  ?         v            v      
  rnd-1_family-        152 TTTATATTAAACGNTAANACNAAATATTTCGAAGAAGCCAAATGAATTTT 201

  scaffold159|s     278741 TCACATATAATCACAGTGTAATTAAGCATTACAATGAAAGCATTCCTTAG 278790
                               i            vi   v  i-             v         
  rnd-1_family-        202 TCACGTATAATCACAGTTCAATGAAA-ATTACAATGAAAGAATTCCTTAG 250

  scaffold159|s     278791 TACAATATTCTCAACAGAATATTCTGAACTGACACATATATCAATATATA 278840
                             i        v         ?       v    -----  i       i
  rnd-1_family-        251 TATAATATTCTGAACAGAATANTCTGAACAGACA-----ATTAATATATG 295

  scaffold159|s     278841 ACAATCAGACTGAACGATGCAAACTGCAATTGCTCTTTGTTGCCAGCATC 278890
                                              i     i  v  v     i         v  
  rnd-1_family-        296 ACAATCAGACTGAACGATGTAAACTACATTTTCTCTTCGTTGCCAGCTTC 345

  scaffold159|s     278891 ATTCTTATTTTGTTTTTCTTATCATAATTTTATTTTCATGGAAAGAGTGA 278940
                                                          vi v i i    v?    ?
  rnd-1_family-        346 ATTCTTATTTTGTTTTTCTTATCATAATTTTTCTATTACGGAATNAGTGN 395

  scaffold159|s     278941 GACATGTTCAATGTATTTTTCATTAGAGCAGAACAACAAGTGCGGTCTTC 278990
                           ?      ?  v          i ?         v      ?   i  ?? 
  rnd-1_family-        396 NACATGTNCACTGTATTTTTCGTNAGAGCAGAAGAACAAGNGCGATCNNC 445

  scaffold159|s     278991 ATACCACCATCATGACGTAACTTGGTGTCTCAAAAATTTCTTCTTCCAAA 279040
                                  v v        ?       ?v               i      
  rnd-1_family-        446 ATACCACGAACATGACGTNACTTGGTNGCTCAAAAATTTCTTCCTCCAAA 495

  scaffold159|s     279041 ATAAATTACAACTTTCTTTCACTTGGGTTGAGAGTCAACAACAGAATGAC 279090
                            ?   ?  v   v         ?           v               
  rnd-1_family-        496 ANAAANTAGAACATTCTTTCACNTGGGTTGAGAGACAACAACAGAATGAC 545

  scaffold159|s     279091 CATGTCTCACTGTTAGAAGCATTTCCAGTTAGATTGCTGCTGAGATTGGC 279140
                                i        i               ?           i       
  rnd-1_family-        546 CATGTTTCACTGTTGGAAGCATTTCCAGTTNGATTGCTGCTGGGATTGGC 595

  scaffold159|s     279141 ATTGCATCACAAAATAAGTAATTTCGAATTGAGAAACATCAGTTTGTCTG 279190
                                 ?v       v    v    v      i           i   i 
  rnd-1_family-        596 ATTGCANAACAAAATCAGTATTTTCCAATTGAAAAACATCAGTTCGTCCG 645

  scaffold159|s     279191 AAGCAATATTATATCATATTTGGAAAATCCAGCAACATCAAAAGCACAAA 279240
                            ?  vi    ?                       v            i  
  rnd-1_family-        646 ANGCCGTATTNTATCATATTTGGAAAATCCAGCATCATCAAAAGCACGAA 695

  scaffold159|s     279241 AGGATACTATCACAATGAGTTGTGCTTGTTTCTTCGGTCAAACAATATTG 279290
                                v                                            
  rnd-1_family-        696 AGGATCCTATCACAATGAGTTGTGCTTGTTTCTTCGGTCAAACAATATTG 745

  scaffold159|s     279291 CCG-AAAATGACTCGCTCGTTCCGGTTTGGAGTTAATATAGTGAT 279334
                              -                             v     i     
  rnd-1_family-        746 CCGAAAAATGACTCGCTCGTTCCGGTTTGGAGTAAATATGGTGAT 790

Matrix = 20p43g.matrix
Kimura (with divCpGMod) = 7.92
Transitions / transversions = 0.93 (28/30)
Gap_init rate = 0.01 (8 / 691), avg. gap size = 1.12 (9 / 8)


9138 15.16 0.49 1.17 scaffold159|size508292 279373 281007 (224454) rnd-1_family-231#Unknown 1880 3503 (1655) m_b1483s001i63 38146

  scaffold159|s     279373 ATCAAAATT--CAATAATATATAGAAAAATTATAGTATGAAAAAGTATTA 279420
                             i      --      i  i       i i      i           ?
  rnd-1_family-       1880 ATTAAAATTTTCAATAACATGTAGAAAAGTCATAGTACGAAAAAGTATTN 1929

  scaffold159|s     279421 AATTGTTGCAAATCTATATCTTATGTGTATATATCTCTGTCTGTTTTTTT 279470
                           ii i  i i    i?i ?  i  vv i  v     v v     ?   i  
  rnd-1_family-       1930 GGTCGTCGTAAATTNGTNTCCTAACTATAGATATCACGGTCTGNTTTCTT 1979

  scaffold159|s     279471 TC-ACATCT-TTTCTGTGAATACCAGATGAGTCCAACCTCAGGGTACAAG 279518
                             -      -          i                    i?       
  rnd-1_family-       1980 TCCACATCTCTTTCTGTGAACACCAGATGAGTCCAACCTCAANGTACAAG 2029

  scaffold159|s     279519 TATCCTCATAAAAGTCTCTAAAAGATTGGAGCCACCTAAAGCAGTAACCT 279568
                            ?                 i  ?     i        i            
  rnd-1_family-       2030 TNTCCTCATAAAAGTCTCTGAANGATTGAAGCCACCTGAAGCAGTAACCT 2079

  scaffold159|s     279569 ATTCTATACCACTGATCCTTATTCGCTCTCTTGCCATAGACAAAGCTTGC 279618
                            i   i     ?i   i ? i        iv   ii i?           
  rnd-1_family-       2080 ACTCTGTACCANCGATTCNTGTTCGCTCTTGTGCTGTGNACAAAGCTTGC 2129

  scaffold159|s     279619 TCCGTGTGTCATCATGATATCATCAATGGGATCAAGAACTGATATTGTAA 279668
                              i              i              ?        ?     v 
  rnd-1_family-       2130 TCCATGTGTCATCATGATGTCATCAATGGGATCNAGAACTGANATTGTCA 2179

  scaffold159|s     279669 ACTTTCCACACGTGAAATGATGCCTTGGTGATGTGACATATGTGCTCTT- 279717
                           ??        ?     ?           ?  ?  ?  i           -
  rnd-1_family-       2180 NNTTTCCACANGTGAANTGATGCCTTGGNGANGTNACGTATGTGCTCTTN 2229

  scaffold159|s     279718 TTACCTTGAACATTTCCCAACGATGGAAATTTAAATGCAAATTTCATAGC 279767
                                      i      i v        ii i   ? i        ? v
  rnd-1_family-       2230 TTACCTTGAACGTTTCCCGAAGATGGAAACCTGAATNCGAATTTCATNGG 2279

  scaffold159|s     279768 TTTACTGCCCATTGTCAACACCAAGACATTTGAGCCAACAATCTGAGAAT 279817
                              i  ?           i     ?     ?  ?                
  rnd-1_family-       2280 TTTGCTNCCCATTGTCAATACCAANACATTNGANCCAACAATCTGAGAAT 2329

  scaffold159|s     279818 TCTCCCCACCACCAGAAGGATGCCCATTCAACGTGGCAGATTTCCCAGAA 279867
                               v  ?  ?           ?    i   v  ii       i      
  rnd-1_family-       2330 TCTCACCNCCNCCAGAAGGATGNCCATCCAAAGTAACAGATTTTCCAGAA 2379

  scaffold159|s     279868 ACAACATTTTTGATGAATTGAACATTAAAATTGTCTCTGTGATAACCAAT 279917
                            v            i           i  i           i i   v  
  rnd-1_family-       2380 AGAACATTTTTGATAAATTGAACATTGAAGTTGTCTCTGTGGTGACCCAT 2429

  scaffold159|s     279918 TTTAGATTTCAATGCTCCATAATAAAATAGCATTTGGCAATGTGTCGGTG 279967
                           i  v  i                      i      i        ?    
  rnd-1_family-       2430 CTTTGACTTCAATGCTCCATAATAAAATAACATTTGACAATGTGTNGGTG 2479

  scaffold159|s     279968 GACTTCTTCTCGAAACTTCAGTGAGATAATTCCAACATGCTCTCCAGCAA 280017
                                i i  ?  ?     v       ii                 i   
  rnd-1_family-       2480 GACTTTTCCTNGANACTTCTGTGAGATGGTTCCAACATGCTCTCCAACAA 2529

  scaffold159|s     280018 ATAAGACTAGCAAGAAAGGTGGAATTCTTCATAGGCCTTCCATGCCAATT 280067
                                            v      vv      ?        i        
  rnd-1_family-       2530 ATAAGACTAGCAAGAAATGTGGAAAACTTCATNGGCCTTCCGTGCCAATT 2579

  scaffold159|s     280068 GTCTTGATGGCGACCATAAGATGTGTAGTTTGGAAGTGTAACAATTTGCC 280117
                                 i  ?        ?        i           ?      ivii
  rnd-1_family-       2580 GTCTTGGTGNCGACCATANGATGTGTAATTTGGAAGTGTNACAATTCTTT 2629

  scaffold159|s     280118 TGCCTTGCCCCTCTCCATCACCACCACTATATTTATGCACTGATCGTTTC 280167
                                  ?  i        i     i     ?vii  i        i   
  rnd-1_family-       2630 TGCCTTGNCCTTCTCCATCGCCACCGCTATANACGTGTACTGATCGCTTC 2679

  scaffold159|s     280168 ACAATTCCTTCAGATCTTC-TTTTGGCTGATGTGATGTGAGGGACCCATT 280216
                             i i      ?       -                  v i    i    
  rnd-1_family-       2680 ACGACTCCTTCNGATCTTCTTTTTGGCTGATGTGATGTCAAGGACTCATT 2729

  scaffold159|s     280217 AATTATAGAGAAAGAAGGATTGTATATAACAATATCGTCAAGATATTTGC 280266
                           v vv  v   v ?vi?        v  v        i  ?          
  rnd-1_family-       2730 CAAAATTGAGTANCGNGGATTGTAAATCACAATATCATCNAGATATTTGC 2779

  scaffold159|s     280267 TTCCAGATATTCTCATGACTAGTGTTTCTTTGTCATCCGACATTGTGGGA 280316
                            v ?v  ?      ? v    ivv             i   ??i      
  rnd-1_family-       2780 TGCNTGANATTCTCNTCACTAAGCTTTCTTTGTCATCTGACNNCGTGGGA 2829

  scaffold159|s     280317 ATAAGACTGTTGTCTACATCTTCAAAAACTCTTTCCAAAATAGTCCTGTC 280366
                             v   v v ii    ?i     ? ?    i         i?vi ? i  
  rnd-1_family-       2830 ATTAGAGTCTCATCTANGTCTTCNANAACTTTTTCCAAAACNTCCNTATC 2879

  scaffold159|s     280367 CAAACGACTGACTATGCCAATATTGCAACTCCAAAGCCCAATGTGACAAT 280416
                           ? v v? i vii   ?                 ?  i  v ii       
  rnd-1_family-       2880 NACAGNATTCGTTATNCCAATATTGCAACTCCANAGTCCCACATGACAAT 2929

  scaffold159|s     280417 TGTTGCATTTGTAGCATCCATTGAAGCGCCCTTCCAAAATCACACCAAAA 280466
                                  v v?iii  ?           ?           i         
  rnd-1_family-       2930 TGTTGCAATGNCGACANCCATTGAAGCGNCCTTCCAAAATTACACCAAAA 2979

  scaffold159|s     280467 GTATCTGCATTGCATTCTCCATTTGTTTCTTCATCTGTCAGCTTGTAATG 280516
                                    i          v  ii?   ?      v   i??  v    
  rnd-1_family-       2980 GTATCTGCACTGCATTCTCCCTTCANTTCNTCATCTCTCAANNTGAAATG 3029

  scaffold159|s     280517 ACATAAATCATCAATCAAAACCCATTTCTTTCTCAATTCAGTTGGCTTTT 280566
                             i? v   i     ?iv i             v     iv     v i 
  rnd-1_family-       3030 ACGNATATCGTCAATNGTAGCCCATTTCTTTCTGAATTCGTTTGGCATCT 3079

  scaffold159|s     280567 CTAAGAATGACATTTGAAGCTCATCTATCCTTTCAGCAATCCTTCTCGGC 280616
                           i   i    v i         iv  v   i i    i?     i  ?   
  rnd-1_family-       3080 TTAAAAATGTCGTTTGAAGCTTCTCAATCTTCTCAGTNATCCTCCTNGGC 3129

  scaffold159|s     280617 ATCAAAGATTCAGTCCTCACCTCAAGCAGTCCAAATCCATTACTATTTCT 280666
                                v     vv       v         v         i         
  rnd-1_family-       3130 ATCAATGATTCCTTCCTCACATCAAGCAGTGCAAATCCATCACTATTTCT 3179

  scaffold159|s     280667 CAAGCTACACAAATAAGTGTGAAAAGACAATTCGTCATCATCAAGCTTGG 280716
                             iivi  ?         i ?v     ii    v  vv   i?  i  v 
  rnd-1_family-       3180 CAGAGCACNCAAATAAGTATNCAAAGATGATTCCTCTGCATTNAGTTTTG 3229

  scaffold159|s     280717 TCTGGTCCAT-ATACTGAAAAAACTGACTTGAGCAAGACATGCACACTAC 280765
                            ?        -          v    vi       v        vv    
  rnd-1_family-       3230 TNTGGTCCATAATACTGAAAATACTGTTTTGAGCATGACATGCAATCTAC 3279

  scaffold159|s     280766 AAAAGCAAGTATTACTTAAATCGAATAAAAAGAAGCCATTTTCATTTTAC 280815
                                         v     ii    v  v i   i   v         v
  rnd-1_family-       3280 AAAAGCAAGTATTAATTAAACTGAATCAACAAAAGTCATATTCATTTTAA 3329

  scaffold159|s     280816 ACCACAAGATTACATACCAGACTCAGAAGTACCAGACTCAGAAGTATCCG 280865
                               iv i            i   v i v i? --?   -----------
  rnd-1_family-       3330 ACCATCAAATTACATACCAGGCTCTGGACTGNC--NCTC----------- 3366

  scaffold159|s     280866 TATCCATTATGTCAACTTCCCCATCAAATGTGTTGATCAACTTTTCACGA 280915
                           --        v    v    i ?       iv iiv    ii     v  
  rnd-1_family-       3367 --TCCATTATTTCAAATTCCTCNTCAAATGCTTCATTCAATCTTTCAGGA 3414

  scaffold159|s     280916 GGATTGGATG-AGGATGATGCTGCACTCTTAGAATCCAAGTCAGAAAATG 280964
                                   vi-    iv ---- i     vv     vi i       ?vv
  rnd-1_family-       3415 GGATTGGAAATAGGACCA----GTACTCTGCGAATCGGAATCAGAAANGC 3460

  scaffold159|s     280965 TTCCATCGTTTGTATGAAAGATTTCATAGGAAGAAATGCTCTT 281007
                                   ?vvv       i      ivv           i  
  rnd-1_family-       3461 TTCCATCGNAATTATGAAAAATTTCACCTGAAGAAATGCTTTT 3503

Matrix = 20p43g.matrix
Kimura (with divCpGMod) = 16.45
Transitions / transversions = 1.55 (149/96)
Gap_init rate = 0.02 (26 / 1634), avg. gap size = 1.04 (27 / 26)


5932 22.09 1.02 2.20 scaffold159|size508292 281114 282585 (222876) rnd-1_family-231#Unknown 3699 5153 (5) m_b1484s001i1 38146

  scaffold159|s     281114 TCTTGGATTTTGGTTTTACTTGCTTTTCCTAAGAGAGAAATGAATGTATC 281163
                               vvi   ii i     i   v        i v      --- i?   
  rnd-1_family-       3699 TCTTCTGTTTCAGCTTTACCTGCATTTCCTAAAACAGAAAT---TANATC 3745

  scaffold159|s     281164 AT---GAAAATGT-TACTCAATAATTGAACACACTTTAAAGTGCTTACCT 281209
                             ---     ii -i vi v     v i -   vii i  v i  i  vv
  rnd-1_family-       3746 ATTCTGAAAACATGCAACCTATAATGGGA-ACAACCTGAATTACTCACGA 3794

  scaffold159|s     281210 TGGACCTTTTGTCTCTTTTTTCTGACAGTCTTTCCCTTTTTGGGAACAAA 281259
                            v    ?i   vvi ?    iv i  ?ii     --- v       ?   
  rnd-1_family-       3795 TCGACCNCTTGAACCNTTTTCGTAACNACCTTTC---TGTTGGGAANAAA 3841

  scaffold159|s     281260 GTCCGAATCAGAAGATGAAGCACTGTAATGATG-GTCACTTTCTGACTCA 281308
                           i  vvv   v  v    vvv  ?   v - i  -           i   i
  rnd-1_family-       3842 ATCATCATCTGATGATGTCTCANTGTCA-GGTGTGTCACTTTCTGGCTCG 3890

  scaffold159|s     281309 TATTTAAAACCACCTAATTCAATGTTGTCGCTGTCAGTTGGTAGAAAATA 281358
                           v i v   v    i vv?  ? i  ii ii vvv  vv   v        
  rnd-1_family-       3891 AACTGAAACCCACTTTCNTCNACGTCATTACGCACACATGGAAGAAAATA 3940

  scaffold159|s     281359 ACCACCTACGTTCAATCCAAATGCATTTACGTTGGTATTCCCATATTCAT 281408
                                 ?        ?        ?   v ------  v i i ---   
  rnd-1_family-       3941 ACCACCNACGTTCAANCCAAATGCNTTTTC------ATGCTCGT---CAT 3981

  scaffold159|s     281409 CATAGTCAGGATGGTGGCAACCCAAAACCTTGAGGCAAACGTAGTCAATA 281458
                               v v            i    i   i  v     i     i      
  rnd-1_family-       3982 CATACTGAGGATGGTGGCAGCCCAGAACTTTCAGGCAGACGTAATCAATA 4031

  scaffold159|s     281459 TTCCCCAATCCAAATACATCATCTAGCAAAACCAAGTTA-CCCGATGAAT 281507
                             v     ?   v    ivvi  v     vvv   i  ?-  ??i    i
  rnd-1_family-       4032 TTGCCCAANCCATATACGGAGTCGAGCAACCGCAAATTNTCCNNGTGAAC 4081

  scaffold159|s     281508 ATCATATCTGTCTTCCAGTTTATTCGCCGATGCCTCATTCCTGATTTTTG 281557
                            i  v       iv    i i   iv ?        i     v i     
  rnd-1_family-       4082 ACCAGATCTGTCCGCCAGCTCATTTCCNGATGCCTCGTTCCTCACTTTTG 4131

  scaffold159|s     281558 CTTTGGTCATCTTATCGAACGTATCAAGATCATAATTGTCGGTTTCCTGA 281607
                           ? vvv    vii    i  i--- ii      v   i i vvii      
  rnd-1_family-       4132 NTAACGTCAATCTATCAAAT---TTGAGATCAAAATCGCCTTCCTCCTGA 4178

  scaffold159|s     281608 CAGAATGACAAAGAAATGTTGAAAAGACTGTTGTTTCCCATTGTACTAGC 281657
                             v  i     ?    ii   v       i               v- v 
  rnd-1_family-       4179 CACAACGACAANGAAACATTGTAAAGACTATTGTTTCCCATTGTAG-ACC 4227

  scaffold159|s     281658 AATCAACGGGTAAATGGCGAAATACTTGGATAAGACAGGAAGATTCCAAG 281707
                           i     ?  iv    v  i        ?  v i   ivvv          
  rnd-1_family-       4228 GATCAANGGAAAAATTGCAAAATACTTNGAGAGGACGCTCAGATTCCAAG 4277

  scaffold159|s     281708 TGATGGCAACAGCAACAGTTCTGTTCCACGGAAGATATAAGCCTGCTGAT 281757
                              ?i iv           ?i          v     ? v  i?     v
  rnd-1_family-       4278 TGANAGTCACAGCAACAGTNTTGTTCCACGGCAGATANATGCTNGCTGAA 4327

  scaffold159|s     281758 TTCCACAGATTGGCGTATACATCCAATACTTTCCCTTCGCTAATGTGGAG 281807
                                  i   v  ii v     ?  iiv  ii  v i    ?    i v
  rnd-1_family-       4328 TTCCACAAATTCGCACAAACATCNAACGATTCTCCATTGCTANTGTGAAT 4377

  scaffold159|s     281808 GGGACCATTAACCTTCACATAATCTCTTAATGCACCCATTTGAAATTTT- 281856
                           v v     i?  vvi   i     viii   v      vi  i      -
  rnd-1_family-       4378 TGCACCATCNACGACCACGTAATCATCCAATTCACCCAACTGGAATTTTC 4427

  scaffold159|s     281857 GAAATTTCACCATGGTAACGAAGTTGTCAATCA---GCATCTTCATTTCA 281903
                             i            v   i  i       i? --- vi    ? v    
  rnd-1_family-       4428 GAGATTTCACCATGGAAACAAAATTGTCAACNATGAGAGTCTTNAGTTCA 4477

  scaffold159|s     281904 GGGTATTGAAACTTGCAATGTTCATTGACTTTGTATGGGTCCAGACAGAT 281953
                           vvi  i v         i              i  ?     v       i
  rnd-1_family-       4478 TCATACTCAAACTTGCAGTGTTCATTGACTTTATANGGGTCAAGACAGAC 4527

  scaffold159|s     281954 CTGAAACTCCA-AGGTAAGAAGG-CAGTAAAATGCAAAGGGTTCCAAGCG 282001
                                 i  ii-vv  i    ii- vi           i v   v vi  
  rnd-1_family-       4528 CTGAAATTCTGTCTGTGAGAAAAACCATAAAATGCAAAAGCTTCGATACG 4577

  scaffold159|s     282002 CATGAACTTACTTGGTATAATAAGGTCTCTTGGAAGTCTTTGCACTTTTG 282051
                              ?                 iiv     v v     v ivi  ---   
  rnd-1_family-       4578 CATNAACTTACTTGGTATAATGGTGTCTCATTGAAGTGTCGACA---TTG 4624

  scaffold159|s     282052 GTGAAGAACGGTAAGTAAATTTTTTCCACGAGGAGGCAATGAATAAATGC 282101
                              i     vi ?        i  i        ?vv   i        i 
  rnd-1_family-       4625 GTGGAGAACCATNAGTAAATTCTTCCCACGAGGNCCCAACGAATAAATAC 4674

  scaffold159|s     282102 AATGACGGTCTTTTTCACACAGTAATACTTCAGGATAGCCAGCATCGTCA 282151
                           vi  v v     vi     ?  ivv            i v  vv  i  i
  rnd-1_family-       4675 TGTGCCTGTCTTGCTCACANAGCTCTACTTCAGGATAACGAGGCTCATCG 4724

  scaffold159|s     282152 TTCCCAAGAGCTGCGGTAAGAATGTACAGACTTGGGTATTTCTCAGCACA 282201
                           v     ii      v         v v v      i  i     ivv   
  rnd-1_family-       4725 GTCCCAGAAGCTGCTGTAAGAATGAAGACACTTGGATACTTCTCGTGACA 4774

  scaffold159|s     282202 TATGTTAATGCGTCTCAAATCCCTGGCAAACAATG--GCTTGAGTTTCAC 282249
                           ?    v           i      i     --   -- v         vi
  rnd-1_family-       4775 NATGTGAATGCGTCTCAGATCCCTAGCAAA--ATGAAGGTTGAGTTTCTT 4822

  scaffold159|s     282250 ATCTGATTTTGGGTAATACATACCAATAAACAAGCAAGTCTGTAGTACTA 282299
                           i  i   i v  i        v                    v  i    
  rnd-1_family-       4823 GTCCGATCTGGGATAATACATCCCAATAAACAAGCAAGTCTGAAGCACTA 4872

  scaffold159|s     282300 TGGACAGAGAAAACAGATGTGTCAATATGGGGTAGTTTAATTTTAGAACA 282349
                           i i   v                     v  i i       i        
  rnd-1_family-       4873 CGAACATAGAAAACAGATGTGTCAATATCGGATGGTTTAATCTTAGAACA 4922

  scaffold159|s     282350 TTAAAAATTGTCCCTCTCACCGTCTTCTTCTGCAAGGCCTACATCTTCAC 282399
                                   v ?             vvvi ---    v   vi        
  rnd-1_family-       4923 TTAAAAATGGNCCCTCTCACCGTCGAGCT---CAAGTCCTCTATCTTCAC 4969

  scaffold159|s     282400 AACATTTCTTACACCACGCAAAGAACTCTTTTCAATACATCAGAAGGTGA 282449
                               i     ?v  v v       ?vi        i i      v     
  rnd-1_family-       4970 AACACTTCTTNGACAAAGCAAAGANACCTTTTCAACATATCAGATGGTGA 5019

  scaffold159|s     282450 GGGCTTTCAGAGCATACCTGGTCAAGTTTGTTTTTTTGACTTACTTGACT 282499
                                   iivv   v              i     v             
  rnd-1_family-       5020 GGGCTTTCGATTCATTCCTGGTCAAGTTTGCTTTTTGGACTTACTTGACT 5069

  scaffold159|s     282500 GCACAGAGCTCATTTGTTTCGATTT-TTTGTCACACCACCGCCAGAAGCC 282548
                             vv v     ---       v   -  i v  i      ?       i 
  rnd-1_family-       5070 GCTGATAGCTC---TGTTTCGCTTTCTTCGGCATACCACCNCCAGAAGTC 5116

  scaffold159|s     282549 TCCTTATCGGTTTTCCTCTTGGCCTTGTGTTCAACTG 282585
                               v   i v         v     vv i  vi   
  rnd-1_family-       5117 TCCTGATCAGATTTCCTCTTCGCCTTTGGCTCTGCTG 5153

Matrix = 20p43g.matrix
Kimura (with divCpGMod) = 25.24
Transitions / transversions = 1.03 (161/157)
Gap_init rate = 0.03 (42 / 1471), avg. gap size = 1.12 (47 / 42)

7040 17.26 2.45 1.76 scaffold159|size508292 282015 283482 (221979) rnd-1_family-419#Unknown 1 1478 (0) m_b1484s001i2 38146

  scaffold159|s     282015 GGTATAATAAGGTCTCTTGGAAGTCTTTGCACTTTTGGTGAAGAACGGTA 282064
                                   ii?     v v     v  vi  -        i     vi  
  rnd-1_family-          1 GGTATAATGGNGTCTCATTGAAGTGTTGACA-TTTTGGTGGAGAACCATA 49

  scaffold159|s     282065 AGTAAATTTTTTCCACGAGGAGGCAATGAATAAATGCAATGACGGTCTTT 282114
                                   i  i        vvv   i     ?  ??vi  v v     v
  rnd-1_family-         50 AGTAAATTCTTCCCACGAGGTCCCAACGAATANATNNTGTGCCTGTCTTG 99

  scaffold159|s     282115 TTCACACAGTAATACTTCAGGATAGCCAGCATCGTCATTCCCAAGAGCTG 282164
                           i     ?  ivv            i v  vv     iv     ii?    
  rnd-1_family-        100 CTCACANAGCTCTACTTCAGGATAACGAGGCTCGTCGGTCCCAGANGCTG 149

  scaffold159|s     282165 CGGTAAGAATGTACAGACTTGGGTATTTCTCAGCACATATGTTAATGCGT 282214
                            v       i ii? ?      i  i     ?vv   ?    v       
  rnd-1_family-        150 CTGTAAGAACGCGNANACTTGGATACTTCTCNTGACANATGTGAATGCGT 199

  scaffold159|s     282215 CTCAAATCCCTGGCAAACAATGGCTTGAGTTTCACATCTGATTTTGGGTA 282264
                                   v     i  v               vii   -  i v  i  
  rnd-1_family-        200 CTCAAATCACTGGCGAAGAATGGCTTGAGTTTCTTGTCT-ATCTGGGATA 248

  scaffold159|s     282265 ATACATACCAATAAACAAGCAAGTCTGTAGTACTATGGACAGAGAAAACA 282314
                                 v                    ?  i    i     v        
  rnd-1_family-        249 ATACATTCCAATAAACAAGCAAGTCTGNAGCACTACGGACATAGAAAACA 298

  scaffold159|s     282315 GATGTGTCAATATGGGGTAGTTTAATTTTAGAACATTAAAAATTGTCCCT 282364
                                       ?v  i ?      i                 v ?    
  rnd-1_family-        299 GATGTGTCAATANCGGATNGTTTAACTTTAGAACATTAAAAATGGNCCCT 348

  scaffold159|s     282365 CTCACCGTCTTCTTCTGCAAGGCCTACATCTTCACAACATTTCTTACACC 282414
                                 i  vvvi  ---   v   vi   ?        i     ?v  v
  rnd-1_family-        349 CTCACCATCAAGCTC---AAGTCCTCTATCNTCACAACACTTCTTNGACA 395

  scaffold159|s     282415 ACGCAAAGAACTCTTTTCAATACATCAGAAGGTGAGGGCTTTCAGAGCAT 282464
                           i?       ?vi     v  i i      v             i?vv   
  rnd-1_family-        396 GNGCAAAGANACCTTTTAAACATATCAGACGGTGAGGGCTTTCGNTTCAT 445

  scaffold159|s     282465 ACCTGGTCAAGTTTGTTTTTTTGACTTACTTGACTGCACAGAGCTCATTT 282514
                           v              i     v               vv v     --- 
  rnd-1_family-        446 TCCTGGTCAAGTTTGCTTTTTGGACTTACTTGACTGCTGATAGCTC---T 492

  scaffold159|s     282515 GTTTCGATTTTTT-GTCACACCACCGCCAGAAGCCTCCTTATCGGTTTTC 282563
                                 ?i  i  - i ii                    v     v    
  rnd-1_family-        493 GTTTCGNCTTCTTCGCCGTACCACCGCCAGAAGCCTCCTGATCGGATTTC 542

  scaffold159|s     282564 CTCTTGGCCTTGTGTTCAACTGGAGAAAA-AACCTTTAGATAAGTGTAAC 282612
                                v     v  i  vi          -           v        
  rnd-1_family-        543 CTCTTCGCCTTTTGCTCTGCTGGAGAAAAAAACCTTTAGATCAGTGTAAC 592

  scaffold159|s     282613 TGAATGAAGACGAAAATAGATTCAATAATGACTATACCTGATCCTGGCTG 282662
                                      i                             ?        
  rnd-1_family-        593 TGAATGAAGACAAAAATAGATTCAATAATGACTATACCTGANCCTGGCTG 642

  scaffold159|s     282663 TGCCAGACCACTGGCAGAAGCCTCCTTGTCAACTTTACTCTTCTTTTTAT 282712
                                                     v    i?   v      vii  ?v
  rnd-1_family-        643 TGCCAGACCACTGGCAGAAGCCTCCTGGTCAGNTTTCCTCTTCGCCTTNG 692

  scaffold159|s     282713 ATTGAGCTGGCAGAAAGAAACATAAGTTAATTGTGACATGATGTAAAT-A 282761
                           ii v?                  v        i   ? ?   ?     - 
  rnd-1_family-        693 GCTCNGCTGGCAGAAAGAAACATCAGTTAATTATGANANGATNTAAATAA 742

  scaffold159|s     282762 AAAATTCAAAGACAAATATACCTGAA-----CCAGA-------------C 282793
                               ?   ?  i  ?  ?    ?   ----- v i ------------- 
  rnd-1_family-        743 AAAANTCANAGGCANATNTACCNGAAATTGGCGAAACATCTCTATGCCTC 792

  scaffold159|s     282794 TGCTTCCCAGGATTCCCATACTTCTTCATCTCTGCAACAAAATCATCAGC 282843
                               v     vv   v             i   v           v  ii
  rnd-1_family-        793 TGCTGCCCAGCTTTCACATACTTCTTCATTTCTTCAACAAAATCAGCAAT 842

  scaffold159|s     282844 AGTTGCAGACTCTCCAAAAGGCTTGCCATCACCATCGTTAACAAGAGAAA 282893
                                     v v    i   i        iv i  i  vv     ?ii 
  rnd-1_family-        843 AGTTGCAGACGCACCAAGAGGTTTGCCATCGACGTCATTCTCAAGANGGA 892

  scaffold159|s     282894 GAAATTTTCTCTTCATCAGAAACACATTAGCCTCCATAATTGCCAT--AC 282941
                            i?    vvv  ii i      v   -i   i   ivv  i -   --  
  rnd-1_family-        893 GGNATTTAGACTCTACCAGAAAAACA-CAGCTTCCGATATCG-CATTAAC 940

  scaffold159|s     282942 AGAATGTCTTATTGTAATTGTGA-GGATCACTGTTTTTGATGCAGGAT-- 282988
                              v  vi  vi     ii vv -      i    i vv i   v  i--
  rnd-1_family-        941 AGATTGATTTCCTGTAACCGGCATGGATCATTGTTCTGCACGCATGACGT 990

  scaffold159|s     282989 ----TGCAGCTCTGATA-AGGACCTCACAAACATAGTCTCCACCGCTTTT 283033
                           ----  -   ii v  ?-v   ------   i   v v  ivi   i  i
  rnd-1_family-        991 TAAGTG-AGCCTTCATNTCGGA------AAATATATTGTCTTTCGCCTTC 1033

  scaffold159|s     283034 CCAGAACAACACACAGTGAAGAACCAGTACAACGCATCTGTGAAGTCAGT 283083
                                      i       v?      v    v       vi  v   v 
  rnd-1_family-       1034 CCAGAACAACATACAGTGACNAACCAGAACAAAGCATCTGAAAATTCATT 1083

  scaffold159|s     283084 TCTGAAAGCAACACCTTTCACTTTGGAAAACTTTGGTATGAGGTCTTTGA 283133
                             i  vvv i    v   ?v   i      v  ?i ?           v 
  rnd-1_family-       1084 TCCGACCTCGACACGTTTNTCTTCGGAAAAATTNAGNATGAGGTCTTTCA 1133

  scaffold159|s     283134 CCTTTACACCAGTTGCAATCAAAGTCTCAAGTTGCTTGGGATCTTCATCA 283183
                                     ? ?       ?v                 ?  i?      
  rnd-1_family-       1134 CCTTTACACCNGNTGCAATCNCAGTCTCAAGTTGCTTGGNATTNTCATCA 1183

  scaffold159|s     283184 GCAGGAACCACCCTCTGCACAACTGTGTCCAAATAATCAAAGCCACCTTG 283233
                                  v    i    v    i   - i  i ?   -----i iiv   
  rnd-1_family-       1184 GCAGGAAACACCTTCTGAACAATTGT-TTCAGANAAT-----TCGTGTTG 1227

  scaffold159|s     283234 A---TTGGGAACATTAAACACCTTATGAAAAAATGACTTCACTTCCTTCT 283280
                            ---  vvv    vi     ?i  v v      i     v vi       
  rnd-1_family-       1228 ACCCTTCCCAACAGCAAACANTTTCTCAAAAAACGACTTGAGCTCCTTCT 1277

  scaffold159|s     283281 CTGGTAGAACGCTGTTTCTGAGTGATTGTGGAACAATAATAGTCAGTTTG 283330
                                  vv i      i    v  i       i      v v   i  v
  rnd-1_family-       1278 CTGGTAGTTCACTGTTTTTGAGGGACTGTGGAATAATAATTGACAGCTTT 1327

  scaffold159|s     283331 GGTTCCATGCTGACA--TCCTCTTGATTATACCATAAGTCAAACACAGCA 283378
                               v    --  v --     v v    - v   i       v      
  rnd-1_family-       1328 GGTTGCATG--GAAAATTCCTCATCATTA-AACATGAGTCAAAAACAGCA 1374

  scaffold159|s     283379 ACACAAAGCTTTCCATCCACTATAAGAAAGGCTGCGGCAAATTTGTTCAG 283428
                            v         v     v  i  v v  i?  i  vv             
  rnd-1_family-       1375 AGACAAAGCTTGCCATCAACCATCACAAGNGCCGCTCCAAATTTGTTCAG 1424

  scaffold159|s     283429 AACTTTTGGAAGATTCCAGTCATTGAAATCACACAACCAAAGACTAAGGA 283478
                                                                             
  rnd-1_family-       1425 AACTTTTGGAAGATTCCAGTCATTGAAATCACACAACCAAAGACTAAGGA 1474

  scaffold159|s     283479 TATC 283482
                               
  rnd-1_family-       1475 TATC 1478

Matrix = 20p43g.matrix
Kimura (with divCpGMod) = 18.64
Transitions / transversions = 0.86 (115/134)
Gap_init rate = 0.03 (38 / 1467), avg. gap size = 1.63 (62 / 38)


3758 26.12 5.67 4.50 scaffold159|size508292 282673 284452 (221009) C rnd-1_family-390#Unknown (1484) 1808 9 m_b1484s001i3 38147

  scaffold159|s     282673 CTGGCAGAAGCCTCCTTGTCAACTTTACTCTTCTTTTTATATTGAGCTGG 282722
                            i v            vi   iv   v      vii  vvii vv    i
C rnd-1_family-       1808 CCGCCAGAAGCCTCCTGATCAGATTTCCTCTTCGCCTTTGGCTCTGCTGA 1759

  scaffold159|s     282723 CAGAAAG--AAACATAAGTTAATTGTGACATGA-TGTAAATAAAA-ATTC 282768
                             i   i--  iv  v        i   v vi - v v v     - v  
C rnd-1_family-       1758 CAAAAAATTAAGGATCAGTTAATTATGAGAAAAATTTCATTAAAACAGTC 1709

  scaffold159|s     282769 AAAGACAAATATACCTGAA-----CCAGAC-------------TGCTTCC 282800
                            ?  ii v  v    v   ----- v i  -------------    v  
C rnd-1_family-       1708 ANAGGTATATTTACCAGAAATTGGCGAAACATCTCTATGCCTCTGCTGCC 1659

  scaffold159|s     282801 CAGGATTCCCATACTTCTTCATCTCTGCAACAAAATCATCAGCAGTTGCA 282850
                              vv   v             i   v           v   i       
C rnd-1_family-       1658 CAGCTTTCACATACTTCTTCATTTCTTCAACAAAATCAGCAGTAGTTGCA 1609

  scaffold159|s     282851 GACTCTCCAAAAGGCTTGCCATCACCATCGTTAACAAGAGAAAGAAATTT 282900
                              v v    i i i        i? i     vv     ?ii   v    
C rnd-1_family-       1608 GACGCACCAAGAAGTTTGCCATCGNCGTCGTTCTCAAGANGGAGACATTT 1559

  scaffold159|s     282901 -TCTCTTCATCAGAAACACATTAGCCTCCATAATTGCCAT--ACAGAATG 282947
                           -v    v --  i   vv  i-   i   ?vv ii  -  --     v  
C rnd-1_family-       1558 AGCTCTGC--CAAAAAACCAC-AGCTTCCNATACCGC-ATTAACAGACTG 1513

  scaffold159|s     282948 TCTTATTGTAATTGTGAGGATCACTGTTTTTGATGCAGGAT------TGC 282991
                           v? ?vi     iiivvv      i    i vv i   v  i------  -
C rnd-1_family-       1512 ANTNCCTGTAACCAGCTGGATCATTGTTCTGCACGCATGACGTTAAGTG- 1464

  scaffold159|s     282992 AGCTCTGATAAGGACCTCACAAA-CATAGTCTCCACCGCTTTTCCAGAAC 283040
                              ii v  ------   iv   -?   v v  ivii  i  i       
C rnd-1_family-       1463 AGCCTTCAT------CTCGGAAAANATATTGTCTTTTGCCTTCCCAGAAC 1420

  scaffold159|s     283041 AACACACAGTGAAGAACCAGTACAACGCATCTGTGAAGTCAGTTCT-GAA 283089
                               i       v?      v    v       vi  v   v   i- v 
C rnd-1_family-       1419 AACATACAGTGACNAACCAGAACAAAGCATCTGAAAATTCATTTCCCGCA 1370

  scaffold159|s     283090 AGC-AACACCTTTCACTTTGGAAAACTTTGGTATGAGGTCTTTGACCTTT 283138
                           vv -   i i ?  --i i      v  ?i i           v  ?   
C rnd-1_family-       1369 TTCGAACGCTTNTC--CTCGGAAAAATTNAGCATGAGGTCTTTCACNTTT 1322

  scaffold159|s     283139 ACACCAGTTGCAATCAAAGTCTC---AAGTTGCTTGGGATCTTCATCAGC 283185
                             ?  ? ?   ?   vv     i---     --    i? v -       
C rnd-1_family-       1321 ACNCCNGNTGCNATCTCAGTCTTTTGAAGTT--TTGGANTAT-CATCAGC 1275

  scaffold159|s     283186 AGGAACCACCCTCTGCACAACTGTGTCCAAATAATCAAAGCCACCTTGA- 283234
                                v    i    v    i   - i  i v   i----- iiv    -
C rnd-1_family-       1274 AGGAAACACCTTCTGAACAATTGT-TTCAGAGAATT-----CGTGTTGAC 1231

  scaffold159|s     283235 --TTGGGAACATTAAACACCTTATGAAAAAATGACTTCACTTCCTTCTCT 283282
                           --  vvv    vi     ?i  v v      ii    v vi    i ?  
C rnd-1_family-       1230 CCTTCCCAACAGCAAACANTTTCTCAAAAAACAACTTGAGCTCCTCCNCT 1181

  scaffold159|s     283283 GGTAGAACGCTGTTTCTGAGTGATTGTGGAACAATAATAGTCAGTTTGGG 283332
                             i  ?v i     ii ?  vvvi       i  i   v v   i  v  
C rnd-1_family-       1180 GGCAGNTCACTGTTCTTNAGGCTCTGTGGAATAACAATTGACAGCTTTGG 1131

  scaffold159|s     283333 TTCCATGCTGACA--TCCTCTTGATTATACCATAAGT-CAAACACAGCAA 283379
                             v    --    --     v v    ? --  i?i -    v  ?    
C rnd-1_family-       1130 TTGCATG--GACAATTCCTCATCATTANA--ATGNATGCAAAAACNGCAA 1085

  scaffold159|s     283380 CACAAAGCTTTCCATCCACTATAAGAAAGGCTGCGGCAAATTTGTTCAGA 283429
                           v    i    ?     v  i ?v v   ?  ?i vv       vvvi ii
C rnd-1_family-       1084 GACAAGGCTTNCCATCAACCANCACAAANGCNACTCCAAATTTTAATAAG 1035

  scaffold159|s     283430 ACTTTTGGAAGATTCCAG----TCATTGAAATCACACAACCAAAGACTAA 283475
                             v iv  v v  i   i----  i  vi  i  ?v  i??vi v -   
C rnd-1_family-       1034 ACATCAGGCATATCCCAACACTTCGTTTGAACCANCCAGNNCGACA-TAA 986

  scaffold159|s     283476 GGATATCCCCTTTGTATTTTGGCTTCCAATTTAGCACGAACGGCAAAATC 283525
                           vviv  i  vv    --    iv??     ii        v  ? ?   ?
C rnd-1_family-        985 TCGAATTCCGGTTGT--TTTGAANNCCAATCCAGCACGAAAGGNANAATN 938

  scaffold159|s     283526 GTCTTCGCCTTATCCTCTTGGTAAACACTCCAACCAGCAGCTGCCAGCAC 283575
                            v    vv   i  vv   ii-     v    ?v v     v       ?
C rnd-1_family-        937 GGCTTCTGCTTGTCGGCTTAA-AAACAGTCCANGCCGCAGCAGCCAGCAN 889

  scaffold159|s     283576 GTGTGCTATGTCAAGAAATGAATCAAGTGTCTTGGTAACTCTGGATTGTC 283625
                           vivi  v vi    i iii i  ivvvi ?  iv  vvii  v  v v  
C rnd-1_family-        888 CCTCGCAAGATCAAAAGGCGGATTCTTCGNCTCTGTCTTCCTTGAGTCTC 839

  scaffold159|s     283626 CTCCAAAAAACTTAAAAACTTCGTCAAAAGAAGGCAGGCAGTACTGATAA 283675
                               v   vvi           iv-  v      i    i    ivi i 
C rnd-1_family-        838 CTCCCAAACTTTTAAAAACTTCAG-AATAGAAGGTAGGCGGTACCTGTGA 790

  scaffold159|s     283676 TGCTTTCCATCCGGACGCTTCAACACCACAC-AAT---AC---------- 283711
                           vv?        ?           v  i vi -   ---  ----------
C rnd-1_family-        789 ATNTTTCCATCNGGACGCTTCAAAACTAAGCTAATGGAACCGTCATGCTG 740

  scaffold159|s     283712 ----------GACCCATCATGTGGATCCTTTTCGTCATCTTGCCCATCAT 283751
                           ----------     i     i  v ivi  i    v  v  i     v 
C rnd-1_family-        739 CTTGCTTCCAGACCCGTCATGCGGCTTGCTTCCGTCTTCATGTCCATCTT 690

  scaffold159|s     283752 TGCTATGGT-TGCCTTCTCCAAACTCAACAATACCAGAATCAGATTCTAA 283800
                             v-  i i-  i ?        v       i       i        i 
C rnd-1_family-        689 TGG-ATAGCATGTCNTCTCCAAAATCAACAACACCAGAACCAGATTCTGA 641

  scaffold159|s     283801 CAGCGAAGTACTGTGTGTGTGTGAAAGGCACTCAATCAATCTGTCAAATC 283850
                           vv  ivv  i  i  i vi  v        i  i    i   ?       
C rnd-1_family-        640 ATGCATCGTGCTATGCGAATGGGAAAGGCATTCGATCAGTCTNTCAAATC 591

  scaffold159|s     283851 CTCTCTGCACCAACAGGTTATGTCGTTGAAGTCCACTAAATCCAGTCTCC 283900
                            i     v    ii v   i  ?    v  i   v  ---ii  i  v -
C rnd-1_family-        590 CCCTCTGAACCAGTACGTTGTGNCGTTCAAATCCCCT---CTCAATCGC- 545

  scaffold159|s     283901 AAAATTTGCTGCTGTCGAGCTAGAGTGTCGGCCAAAGCTTGCATCACATT 283950
                           -----  v   i     v i v i ??  ii    ivii  v  v     
C rnd-1_family-        544 -----TTCCTGTTGTCGTGTTTGGGNNTCAACCAAGCTCTGGATGACATT 500

  scaffold159|s     283951 TGTCCAACTCTGACTCATTGTAGAAATGTTTTGAGAGAGATTCGTATCAT 284000
                                 i              v  v v   i  ?  i   v   v   i 
C rnd-1_family-        499 TGTCCAGCTCTGACTCATTGTTGACAGGTTCTGNGAAAGAGTCGGATCGT 450

  scaffold159|s     284001 AGGAAACAAGGGAAGTGGACTCATGGTGCAAATTG-GGAATCCTACCACC 284049
                              vv  ?  i vi vi       vv    v    -v  i v -   v  
C rnd-1_family-        449 AGGTTACNAGAGCGGAAGACTCATTCTGCACATTGTTGAGTAC-ACCTCC 401

  scaffold159|s     284050 TCCATGCAAAAAAGTGAGCACACGGCGGAATGTCTA--AAAAAAACACCT 284097
                              ii   v    ?   vv     v v     i   -- i i   i  ? 
C rnd-1_family-        400 TCCGCGCATAAAANTGACGACACGCCTGAATGCCTAGGAGAGAAATACNT 351

  scaffold159|s     284098 TGT---AAGAATAATAACACACAAAA-ATTCAACTTCACAAAAAGACTCA 284143
                              --- ?    v  -          - v i    v   v   --     
C rnd-1_family-        350 TGTCAGANGAATCAT-ACACACAAAAGAGTTAACTGCACTAAA--ACTCA 304

  scaffold159|s     284144 CAATAAACTCCTCATCTGTCGGTAAATAATTAGAATGATTTGCCTCTTGT 284193
                               v           v     viv  v?i  iv  vi           -
C rnd-1_family-        303 CAATCAACTCCTCATCAGTCGGAGCATCNCTAACATCGTTTGCCTCTTG- 255

  scaffold159|s     284194 AAATTTACACCAACATCAGGTGCCTCTTGCACAACAGTCGGCTTTATGAT 284243
                           -----------  i vi    -----------  -------  v     v
C rnd-1_family-        254 -----------AATAGTAGGT-----------AA-------CTGTATGAA 234

  scaffold159|s     284244 A-TCAAAGTAAGTCACA-ACGTGATGTATGTTAACAAAGTCACTATACAA 284291
                            - v         v   -i i-   ivv    v     iv    v     
C rnd-1_family-        233 AGTAAAAGTAAGTGACATGCA-GATAGCTGTTCACAAAAACACTTTACAA 185

  scaffold159|s     284292 TGGAAATCACTTACATCAACTTCCTTC----TTGCTGC--TG-------- 284327
                             v i  i        iiiv     v ----i v v  --  --------
C rnd-1_family-        184 TGCAGATTACTTACATTGGATTCCTGCACCACTTCAGCAATGGAAGACTC 135

  scaffold159|s     284328 ----TGACCAGCAATATCGATAGAAGCAGCACCA-TCTGTAGTCTTCTGT 284372
                           ----     vv iv  i   i vv i     v  -   v iii i ii  
C rnd-1_family-        134 ATTCTGACCTTCGTTACCGACATTAACAGCAACAGTCTCTGACCCTTCGT 85

  scaffold159|s     284373 TCTTCAAACATGACACTATTGGTGATAATATGAAAAAA-CAGTGATGTTA 284421
                             v i vi -  -    v   --i     ivi      -  i i      
C rnd-1_family-         84 TCATTATGC-TG-CACTTTTG--AATAATGGAAAAAAACCAATAATGTTA 39

  scaffold159|s     284422 GATGAAACAGCTCACAACTTATCAGCAACAA 284452
                             viiv   iv      v vi  -    v  
C rnd-1_family-         38 GAAAGCACAAATCACAAGTAGTC-GCAAAAA 9

Matrix = 20p43g.matrix
Kimura (with divCpGMod) = 31.17
Transitions / transversions = 0.91 (212/232)
Gap_init rate = 0.06 (115 / 1779), avg. gap size = 1.58 (182 / 115)


726 0.00 1.15 0.00 scaffold159|size508292 284454 284540 (220921) rnd-5_family-2480#Unknown 1 88 (0) m_b1484s001i4 38148

  scaffold159|s     284454 CATTTGGAAAGAAATCGTCATCAAAGGATAGCAAGCACAACCAACACCAC 284503
                                ?                      ?                     
  rnd-5_family-          1 CATTTNGAAAGAAATCGTCATCAAAGGANAGCAAGCACAACCAACACCAC 50

  scaffold159|s     284504 ACACAACCATTGACAAGCATAGCACGTCCA-TATGGTG 284540
                                                         -       
  rnd-5_family-         51 ACACAACCATTGACAAGCATAGCACGTCCATTATGGTG 88

Matrix = 20p43g.matrix
Kimura (with divCpGMod) = 0.00
Transitions / transversions = 1.00 (0/0)
Gap_init rate = 0.01 (1 / 86), avg. gap size = 1.00 (1 / 1)


1522 20.36 2.39 3.87 scaffold159|size508292 284541 284959 (220502) C rnd-1_family-114#Unknown (4) 1640 1228 m_b1484s001i5 38149

  scaffold159|s     284541 CAATATTACGAAACTACGAACCGACACGGAAGCACCATAGAAACAAACAT 284590
                              i i    vi  i        i   ?iv    v  i        i  v
C rnd-1_family-       1640 CAACACTACGCGACCACGAACCGGCACNACAGCAACACAGAAACAAGCAG 1591

  scaffold159|s     284591 GATAACCATACG--CTAGAACTGTCACAATAATTCATAGTCGTTGTGTCT 284638
                           i       i-  --        v? i      v v   i i         
C rnd-1_family-       1590 AATAACCAC-CGAACTAGAACTCNCGCAATAAATGATAATTGTTGTGTCT 1542

  scaffold159|s     284639 CATGGAACTGTGACACA-AACCTC-TCAAAGCAAAAATAAATTATCAATC 284686
                                    v     i -      -    i             v   i  
C rnd-1_family-       1541 CATGGAACTCTGACATAGAACCTCCTCAAGGCAAAAATAAATTTTCAGTC 1492

  scaffold159|s     284687 TTCTCACCCGACTACAAAAAAGGCAAGTATTACGTGAATGTACAACATCT 284736
                                       ?     ? v     v ?   ?    i    i      -
C rnd-1_family-       1491 TTCTCACCCGACNACAAANATGGCAATTNTTANGTGAGTGTATAACATC- 1443

  scaffold159|s     284737 GATTAAAAATTACACCAACATGACACACATCAATGGAAAGAGCTCACCTA 284786
                           ----   i----- vv     ii    v    i ii  ?i i        
C rnd-1_family-       1442 ----AAAG-----AAGAACATAGCACAGATCAGTAAAANAAACTCACCTA 1402

  scaffold159|s     284787 TTCCGTGTCCTATCTATGACCAAAT-ATGATGGGTAAAACAGTG-TGATG 284834
                             vvi   - v   iviv vi   i-i   i      i      -     
C rnd-1_family-       1401 TTAAATGT-CGATCCTCCAGTAAACGGTGACGGGTAAGACAGTGTTGATG 1353

  scaffold159|s     284835 AATTTTGTCTGGCAGGCTGAATTATGAGAAAGCAGCATC---AACAGTCA 284881
                           ii  i   v  i            i   -      -   ---   iv   
C rnd-1_family-       1352 GGTTCTGTATGACAGGCTGAATTACGAG-AAGCAG-ATCGAGAACGTTCA 1305

  scaffold159|s     284882 TGATGAGAGAATTTTTGATGCAT-CAACGAAGAACTAGCCCTATACCAAA 284930
                                   v i v  v  ii-  -v    v        v  ? v vii  
C rnd-1_family-       1304 TGATGAGATAGTGTTGGACA-ATAAAACGCAGAACTAGACCNAGAGTGAA 1256

  scaffold159|s     284931 AAGCACACATAAATGCAGCAAACATGACA 284959
                             v  v   -  ii   i i  v      
C rnd-1_family-       1255 AATCAAACA-AAGCGCAACGAAAATGACA 1228

Matrix = 20p43g.matrix
Kimura (with divCpGMod) = 22.06
Transitions / transversions = 1.48 (49/33)
Gap_init rate = 0.06 (23 / 418), avg. gap size = 1.13 (26 / 23)


3424 10.36 0.60 0.00 scaffold159|size508292 284753 285254 (220207) rnd-1_family-1048#Unknown 1 505 (0) m_b1484s001i6 38150

  scaffold159|s     284753 AACATGACACACATCAATGGAAAGAGCTCACCTATTCCGTGTC--CTATC 284800
                                      ?       i  v  i           vi   ?--iiv  
  rnd-1_family-          1 AACATGACACANATCAATGAAACGAACTCACCTATTCAATGTNGATCCTC 50

  scaffold159|s     284801 TATGACCAAATATGATGGGTAAAACAGTGTGATGAATTTTGTCTGGCAGG 284850
                              ? v?    i                      ii      v  ?    
  rnd-1_family-         51 TATNAANAAATGTGATGGGTAAAACAGTGTGATGGGTTTTGTATGNCAGG 100

  scaffold159|s     284851 CTGAATTATGAGAAAGCAGCATCAACAGTCATGATGAGAGAATTTTTGAT 284900
                                   i           ivv  i               i v  v  i
  rnd-1_family-        101 CTGAATTACGAGAAAGCAGCGGGAATAGTCATGATGAGAGAGTGTTGGAC 150

  scaffold159|s     284901 GCATCAACGAAGAACTAGCCCTATACCAAAAAGCACACATAAATGCAGCA 284950
                                  i          ?  ? v vii    v  ?   ? ivi     i
  rnd-1_family-        151 GCATCAATGAAGAACTAGNCCNAGAGTGAAAATCANACANAGCCGCAGCG 200

  scaffold159|s     284951 AACATGACAA-ACTCATGAAAATTGGAACACCACGCCAACCTGACCCTGA 284999
                             v      v-           i   v               i v     
  rnd-1_family-        201 AAAATGACACCACTCATGAAAACTGGCACACCACGCCAACCTAAGCCTGA 250

  scaffold159|s     285000 ATTATAAAATTCTGCCAAATTGTTGGTGGCATCCCAGCTCAAATTTTAAC 285049
                              v vi                                           
  rnd-1_family-        251 ATTTTCGAATTCTGCCAAATTGTTGGTGGCATCCCAGCTCAAATTTTAAC 300

  scaffold159|s     285050 ACCCCCCAAAATGCAGTAAATGAAGGCCAACACATTATTGATGAATGACC 285099
                             v                                      i  i    i
  rnd-1_family-        301 ACGCCCCAAAATGCAGTAAATGAAGGCCAACACATTATTGACGAGTGACT 350

  scaffold159|s     285100 TGGCAAGTACAACAATCATTGCTGTACCAAGGAGTAAAACCACTGGTGAT 285149
                               ?     i   v               v      i            
  rnd-1_family-        351 TGGCNAGTACGACACTCATTGCTGTACCAACGAGTAAGACCACTGGTGAT 400

  scaffold159|s     285150 CGTAAAAATATGTGTGCAGATAACACCCAACAATATGAGGAACCGAGAAA 285199
                           i        i          i                             
  rnd-1_family-        401 TGTAAAAATGTGTGTGCAGACAACACCCAACAATATGAGGAACCGAGAAA 450

  scaffold159|s     285200 CCACTACCACCAAACCAAATTTCTCACAACATAATAATATACAAAGTGAC 285249
                                                                             
  rnd-1_family-        451 CCACTACCACCAAACCAAATTTCTCACAACATAATAATATACAAAGTGAC 500

  scaffold159|s     285250 TAAAA 285254
                                
  rnd-1_family-        501 TAAAA 505

Matrix = 20p43g.matrix
Kimura (with divCpGMod) = 9.73
Transitions / transversions = 1.36 (30/22)
Gap_init rate = 0.00 (2 / 501), avg. gap size = 1.50 (3 / 2)


12444 5.96 0.92 0.37 scaffold159|size508292 285263 286896 (218565) C rnd-1_family-114#Unknown (0) 1644 2 m_b1484s001i7 38151

  scaffold159|s     285263 GACACGACACTATGCGACCATATACAAGCACTACAACAACACAGAAACAA 285312
                                i      i       iiv  vi    ?   i              
C rnd-1_family-       1644 GACACAACACTACGCGACCACGAACCGGCACNACAGCAACACAGAAACAA 1595

  scaffold159|s     285313 GCAGAATAACCACCGAAC-AGAAATCATGCAATAAATGATGATTGTTGTG 285361
                                             -    v  ?i            i         
C rnd-1_family-       1594 GCAGAATAACCACCGAACTAGAACTCNCGCAATAAATGATAATTGTTGTG 1545

  scaffold159|s     285362 TCTCATG--ACTCTGACATAGAGCTTCCTCAAGGCAAAAATAAAATTTTC 285409
                                  --             i i                   -     
C rnd-1_family-       1544 TCTCATGGAACTCTGACATAGAACCTCCTCAAGGCAAAAATAAA-TTTTC 1496

  scaffold159|s     285410 AGTCATCTCACCTGTTGACAAATATAGCATTTTTTAGGTCAGTGTATATC 285459
                               v       i vi?     ?  i   v  ?   ?  v        v 
C rnd-1_family-       1495 AGTCTTCTCACCCGACNACAAANATGGCAATTNTTANGTGAGTGTATAAC 1446

  scaffold159|s     285460 ATCAAAGAAGAACATAGCACAGATCAATAAAATAAACTCACCTATTAAAT 285509
                                                     i     ?                 
C rnd-1_family-       1445 ATCAAAGAAGAACATAGCACAGATCAGTAAAANAAACTCACCTATTAAAT 1396

  scaffold159|s     285510 GTTGATCCTCCAGTAAACGGTGACGGGTAAGACAGGGTTGATGGGTTCTG 285559
                             i                                v              
C rnd-1_family-       1395 GTCGATCCTCCAGTAAACGGTGACGGGTAAGACAGTGTTGATGGGTTCTG 1346

  scaffold159|s     285560 TATGAAAGGAT-AATTAAAAGAA-CAGATTGAGAATGTTCATGATGAGAT 285607
                                v   v -     vi    -     i     i              
C rnd-1_family-       1345 TATGACAGGCTGAATTACGAGAAGCAGATCGAGAACGTTCATGATGAGAT 1296

  scaffold159|s     285608 AATGTTGGACAATAAAACGCAGAACTAGACCAAGAGTGAAAATCAAACAA 285657
                            i                             ?                  
C rnd-1_family-       1295 AGTGTTGGACAATAAAACGCAGAACTAGACCNAGAGTGAAAATCAAACAA 1246

  scaffold159|s     285658 AGCCCCAACGAAAATGACACCATTCATACCAATGAAACAAACTCACCTAT 285707
                              v -                 -  i       i   i           
C rnd-1_family-       1245 AGCGC-AACGAAAATGACACCAT-CACACCAATGGAACGAACTCACCTAT 1198

  scaffold159|s     285708 TCAATGTGAATCCTCTGTTCAAAAA-TTGATGGGTAAAATCAGTGTGATG 285756
                                                    -                        
C rnd-1_family-       1197 TCAATGTGAATCCTCTGTTCAAAAAATTGATGGGTAAAATCAGTGTGATG 1148

  scaffold159|s     285757 ACTTTTGTAAGTCTGGCAGAATTACGAAGAAGCGGTGGAAATAGTCATGA 285806
                           i?       v ? ?   v      i  i       i              
C rnd-1_family-       1147 GNTTTTGTATGNCNGGCCGAATTATGAGGAAGCGGCGGAAATAGTCATGA 1098

  scaffold159|s     285807 TGAGAGAGGGCTGGAGACTACAATACAACTCAACAATGTTGAAACCCCTT 285856
                                                          i                  
C rnd-1_family-       1097 TGAGAGAGGGCTGGAGACTACAATACAACTCGACAATGTTGAAACCCCTT 1048

  scaffold159|s     285857 TTACGGCAACTGAGACTCACAGACAATGCAACAACCACAATGAATCATTG 285906
                            -                                      i       i 
C rnd-1_family-       1047 T-ACGGCAACTGAGACTCACAGACAATGCAACAACCACAACGAATCATCG 999

  scaffold159|s     285907 CAACGGCCGGTGGACCAACGAAGACGCACCACAGCGACTGCATGAAGAGA 285956
                                           i                                 
C rnd-1_family-        998 CAACGGCCGGTGGACCGACGAAGACGCACCACAGCGACTGCATGAAGAGA 949

  scaffold159|s     285957 CGGAGAGCAACCAAAGACGACGAACCACATTCACCAAAACGCCAAAAGTC 286006
                                       i                                i    
C rnd-1_family-        948 CGGAGAGCAACCGAAGACGACGAACCACATTCACCAAAACGCCAAGAGTC 899

  scaffold159|s     286007 ACCACCAGGACAACAGTA-TACAATACCAACAGAAGACCATGCAAACGAT 286055
                              i              -?                    i         
C rnd-1_family-        898 ACCGCCAGGACAACAGTAANACAATACCAACAGAAGACCACGCAAACGAT 849

  scaffold159|s     286056 GAAGACGACTTCACTCTGGCACAGCAACGATGCAACAAAA-CGTAAAGTC 286104
                                           i             i         -         
C rnd-1_family-        848 GAAGACGACTTCACTCCGGCACAGCAACGACGCAACAAAAACGTAAAGTC 799

  scaffold159|s     286105 -CAACTGGCGAACCGG-AGACGACGCACCACTGCCACCACAAAGCAAAGA 286152
                           -  i            -              i        i    v    
C rnd-1_family-        798 ACAGCTGGCGAACCGGCAGACGACGCACCACCGCCACCACGAAGCCAAGA 749

  scaffold159|s     286153 CACTTCGCCATAACAACACCCAACACAATCACTTCAGCACACCACCCAAA 286202
                              ?i     ?                                       
C rnd-1_family-        748 CACNCCGCCANAACAACACCCAACACAATCACTTCAGCACACCACCCAAA 699

  scaffold159|s     286203 CAACGAGATGATCTGATTCCACAGCCATTAAGACATACCGCTGCTAGGAT 286252
                                           i                                i
C rnd-1_family-        698 CAACGAGATGATCTGACTCCACAGCCATTAAGACATACCGCTGCTAGGAC 649

  scaffold159|s     286253 GATGACAATTG--CGAAGCCACAGTTACATAAAGCAAGCTTACCAAACAG 286300
                               i    ? --   ?       i?          v   i     ?   
C rnd-1_family-        648 GATGGCAATNGNACGANGCCACAGCNACATAAAGCACGCTCACCAANCAG 599

  scaffold159|s     286301 AGTGATTAAACAGCTTGTGTTATTGGTTTGCACGCAAAAAAAATTTGAAA 286350
                                  ?i                v i             i--      
C rnd-1_family-        598 AGTGATTNGACAGCTTGTGTTATTGTTCTGCACGCAAAAAAG--TTGAAA 551

  scaffold159|s     286351 ACTTCAAGAGACTTTGCCTGTATGACAGCAAACA--CTAAAA-AATAAAA 286397
                                                 i   i       --    v -       
C rnd-1_family-        550 ACTTCAAGAGACTTTGCCTGTACGACGGCAAACAAGCTAACACAATAAAA 501

  scaffold159|s     286398 GATAAAAACTTCAAAAGAATTTGTATATATGATATCAAACACAATGATAT 286447
                            ?            i   ?    i  i  i    ?       i    i i
C rnd-1_family-        500 GNTAAAAACTTCAAGAGANTTTGCATGTACGATANCAAACACGATGACAC 451

  scaffold159|s     286448 GATGTCTTCATGTAAAAACACGCCACACGGCAGTTAGAGTACAGCTCACA 286497
                                                 i        i   vv v vv        
C rnd-1_family-        450 GATGTCTTCATGTAAAAACACGTCACACGGCGGTTCTACTTAAGCTCACA 401

  scaffold159|s     286498 AGACTAATCTATTGCCCAAGTAAGAAATACATTCACGCTCAATGATGTAA 286547
                                 v                              i        i   
C rnd-1_family-        400 AGACTACTCTATTGCCCAAGTAAGAAATACATTCACGTTCAATGATATAA 351

  scaffold159|s     286548 AAACTGCATAGCCGTAGTTAGGACTCATATTCATCGTCATTTTTCACGAT 286597
                                              ?     vv                       
C rnd-1_family-        350 AAACTGCATAGCCGTAGTTNGGACTGTTATTCATCGTCATTTTTCACGAT 301

  scaffold159|s     286598 CAGCAAGAATATAACAACACGTCACACGATAGCTCTACTAAAACTCACAC 286647
                                                                  ?  i      v
C rnd-1_family-        300 CAGCAAGAATATAACAACACGTCACACGATAGCTCTACTNAAGCTCACAA 251

  scaffold159|s     286648 GACTACTCTATTGCCCAAGTAAAATGGGCATTCACTTTAAAAACTTTATA 286697
                                                                             
C rnd-1_family-        250 GACTACTCTATTGCCCAAGTAAAATGGGCATTCACTTTAAAAACTTTATA 201

  scaffold159|s     286698 AAAACCGCATAGCTTGAGAAAGTGTGTTCTCACACTGTCACTACCGTCAT 286747
                                        i i      i    i     i                
C rnd-1_family-        200 AAAACCGCATAGCCTAAGAAAGCGTGTCCTCACGCTGTCACTACCGTCAT 151

  scaffold159|s     286748 ATTTAAGGCCCAAGCTAACTATGACCAAAATCATTGGCTGCTTGAAGCGA 286797
                           ?     ? v                 i                       
C rnd-1_family-        150 NTTTAANGACCAAGCTAACTATGACCGAAATCATTGGCTGCTTGAAGCGA 101

  scaffold159|s     286798 TAAGCACATTACTTTACTAATTATCTATGACTTCAATTCTACACTCTCAG 286847
                                                                             
C rnd-1_family-        100 TAAGCACATTACTTTACTAATTATCTATGACTTCAATTCTACACTCTCAG 51

  scaffold159|s     286848 CCATACAACGCATCAAGTGCTAAAAAATCTTGCAGCGGCTGCTAGTAAT 286896
                                         ?                                  
C rnd-1_family-         50 CCATACAACGCATCNAGTGCTAAAAAATCTTGCAGCGGCTGCTAGTAAT 2

Matrix = 20p43g.matrix
Kimura (with divCpGMod) = 4.39
Transitions / transversions = 2.34 (68/29)
Gap_init rate = 0.01 (18 / 1633), avg. gap size = 1.17 (21 / 18)


351 16.85 3.74 5.71 scaffold159|size508292 292307 292413 (213048) C rnd-5_family-3106#Unknown (3) 618 514 m_b1484s001i8 38152

  scaffold159|s     292307 TACATCCATCCATTCA-AAAAACAAGACAAAAT-GAGTGTTTTA-CATCC 292353
                             i    i   ---  -     ii    v    -  iv?     - i   
C rnd-5_family-        618 TATATCCGTCC---CATAAAAATGAGACTAAATTGAAANTTTTAACGTCC 572

  scaffold159|s     292354 CATAAAGTGAAACTTTTAATATTAACTCCTATTACATGTGTGCTGTATGG 292403
                                 i   i      i       v   ---   v i i v     v  
C rnd-5_family-        571 CATAAAATGAGACTTTTGATATTAAATCC---TACCTATATTCTGTAGGG 525

  scaffold159|s     292404 TTA-AAAATAT 292413
                              - ?     
C rnd-5_family-        524 TTATANAATAT 514

Matrix = 20p43g.matrix
Kimura (with divCpGMod) = 17.38
Transitions / transversions = 1.83 (11/6)
Gap_init rate = 0.09 (10 / 106), avg. gap size = 1.00 (10 / 10)


462 27.28 3.72 4.58 scaffold159|size508292 292687 292928 (212533) C rnd-5_family-29#Unknown (679) 1138 899 m_b1484s001i9 38153

  scaffold159|s     292687 GAATTTTACAGTTAATGATTATTTTTAATACTGGATATTTAA---GTAAG 292733
                                   ? v     i     ivv    - vi   v    v--- v iv
C rnd-5_family-       1138 GAATTTTANATTTAATAATTATCGGTAAT-CGAGATTTTTACTATGGAGC 1090

  scaffold159|s     292734 TAAGAATAACGTGATCTATTGGATTTTTGCT--TATGTTAATGCATTTTC 292781
                                i---  ivi i iivi          --i -    v    v    
C rnd-5_family-       1089 TAAGAG---CGCTGTTTGCGAGATTTTTGCTGCCA-GTTATTGCAATTTC 1044

  scaffold159|s     292782 AAAATGAGTTTTCAAAA-ATACATCACTGACAGAATGAC--AATGAGTCT 292828
                                v? v   ?    -i i - v     v  v ivi -- vii   --
C rnd-5_family-       1043 AAAATCNGGTTTNAAAATGTGC-TGACTGAAAGCACTGCTTATCAAGT-- 997

  scaffold159|s     292829 TAATTTTCTATTGCCAACAGATGACTGG-CCCCTCCCCAGTAGTGCTACT 292877
                             v     v      v iivii      -i             i  -- i
C rnd-5_family-        996 TATTTTTCGATTGCCTATGCGCGACTGGGTCCCTCCCCAGTAGCGC--CC 949

  scaffold159|s     292878 TCATTTTTGACTGCAACTTAGGGTACTTCATGTGGGTTGAGGTAATCTAA 292927
                           iv         i  vv vii    i- i    v    vvi  i       
C rnd-5_family-        948 CGATTTTTGACCGCCTCGCGGGGTG-TCCATGGGGGTGTGGGCAATCTAA 900

  scaffold159|s     292928 C 292928
                            
C rnd-5_family-        899 C 899

Matrix = 20p43g.matrix
Kimura (with divCpGMod) = 29.72
Transitions / transversions = 1.10 (33/30)
Gap_init rate = 0.07 (16 / 241), avg. gap size = 1.25 (20 / 16)


3128 5.61 0.00 0.00 scaffold159|size508292 293587 293960 (211501) genome_8_22558#DNA 65 438 (0) m_b1484s001i10 38154

  scaffold159|s     293587 TTCTTATACTACAAATGAAGTTAGTCTCCCCACCGCGATGAAAAAATATA 293636
                                       i                                   v 
  genome_8_2255         65 TTCTTATACTACGAATGAAGTTAGTCTCCCCACCGCGATGAAAAAATAAA 114

  scaffold159|s     293637 TGTATCTGAAAAAATTACCCTATTTACTTGGAGGTAGCCACTATGTACCC 293686
                                                                             
  genome_8_2255        115 TGTATCTGAAAAAATTACCCTATTTACTTGGAGGTAGCCACTATGTACCC 164

  scaffold159|s     293687 TTTCAACCATTGCGCGTCCGTGTGATGTGTGTGTTTGTGGTGAGCGTGAT 293736
                                        v                        v           
  genome_8_2255        165 TTTCAACCATTGCTCGTCCGTGTGATGTGTGTGTTTGTTGTGAGCGTGAT 214

  scaffold159|s     293737 GTGTGGTGAGTTTTCGGTCATAGTAGTGCAACTCAGTGAATGATGGGACC 293786
                                                                    i        
  genome_8_2255        215 GTGTGGTGAGTTTTCGGTCATAGTAGTGCAACTCAGTGAATAATGGGACC 264

  scaffold159|s     293787 CATGTGGACCGAAACATATGGGCATATTGTTCCCGTTGAGGAGAATCTAA 293836
                                                  i     i     v              
  genome_8_2255        265 CATGTGGACCGAAACATATGGGCGTATTGCTCCCGATGAGGAGAATCTAA 314

  scaffold159|s     293837 ATGACCTATGTTTAGAGGCAACAGAGTGTGTCAATTGACCGAAATGGAAA 293886
                                 v          v             i  i  i      i     
  genome_8_2255        315 ATGACCAATGTTTAGAGTCAACAGAGTGTGTTAACTGGCCGAAACGGAAA 364

  scaffold159|s     293887 ACGTCCGTCGAAATGGGTCATTTTACAGTGGTGGTTCTTATACACCGGTG 293936
                            i                      i            i v        i 
  genome_8_2255        365 ATGTCCGTCGAAATGGGTCATTTTGCAGTGGTGGTTCCTTTACACCGGCG 414

  scaffold159|s     293937 GTTCCTATACACCAGTAATTATGG 293960
                               i                i  
  genome_8_2255        415 GTTCTTATACACCAGTAATTACGG 438

Matrix = 20p43g.matrix
Kimura (with divCpGMod) = 4.56
Transitions / transversions = 2.00 (14/7)
Gap_init rate = 0.00 (0 / 373), avg. gap size = 0.0 (0 / 0)


299 23.33 3.55 8.70 scaffold159|size508292 294093 294261 (211200) C rnd-1_family-48#Unknown (100) 691 531 m_b1484s001i11 38155

  scaffold159|s     294093 AAAATTGCAATTGTTCATTAAAATGGTAGTATTTCTAAACTTCATCTACT 294142
                                iiv ?i    vi     v  v    -----  i----i  - i i
C rnd-1_family-        691 AAAATCAAANCTGTTAGTTAAATTGTTAGT-----TAG----TAT-TGCC 652

  scaffold159|s     294143 CTTGATCATTTTCT--CCTGTGCTAACATCATTCTAACTAACAAGATCCA 294190
                             i         i --   -    ?   v---   ?        v    i
C rnd-1_family-        651 CTCGATCATTTTTTGGCCT-TGCTNACAG---TCTNACTAACAACATCCG 606

  scaffold159|s     294191 TTTTGGCTAACAGAATTCCTAACAAAATTAATT--GATATAGCCTCA--A 294236
                               v      ivvv vv      i    i  ?--  iiv  i iv --i
C rnd-1_family-        605 TTTTTGCTAACGTTTTAACTAACAGAATTGATNAAGACGGAGTCCGATTG 556

  scaffold159|s     294237 ACTCAAATTTCTTTACTTACATAAT 294261
                               v      i     v     ? 
C rnd-1_family-        555 ACTCCAATTTCCTTACTAACATANT 531

Matrix = 20p43g.matrix
Kimura (with divCpGMod) = 24.70
Transitions / transversions = 1.25 (20/16)
Gap_init rate = 0.10 (17 / 168), avg. gap size = 1.18 (20 / 17)


480 30.77 2.62 2.62 scaffold159|size508292 294399 294665 (210796) C genome_5_11572#DNA (6) 433 167 m_b1484s001i12 38156

  scaffold159|s     294399 ATATTTGATTATAGGAACAACAAAATGTGGGGTCATTTCAAAATGAGAC- 294447
                              i v   i   i    v  v      ivi       iv   v  v  -
C genome_5_1157        433 ATACTGGATCATAAGAACCACCAAATGTACAGTCATTTTTAAAAGATACA 384

  scaffold159|s     294448 -TAACTGTAGTTTTTCGAAC-CAAGGGAAACCTAGTCTTCCTCCTCTGAT 294495
                           -  --   i   i  vv  i-    vv  ii-      i     ivi   
C genome_5_1157        383 TTA--TGTGGTTCTTATAATACAAGTCAAGT-TAGTCTCCCTCCCGCGAT 337

  scaffold159|s     294496 G-AAAAATACATGTGTGTC-AAATTTTACCATAGTTACTTCACAGTAGCC 294543
                            -       v    i v i-   v      v  v      iivi      
C genome_5_1157        336 GAAAAAATAAATGTATCTTAAAAATTTACCCTATTTACTTTGAGGTAGCC 287

  scaffold159|s     294544 TCTTTGCTAATCCTCCCACCCTTGCTCACCCATGTTATTCACCCTTCCAA 294593
                           v  v  -  vi i i v   v   v  ii  i  v   ivii  v  v v
C genome_5_1157        286 ACTATG-TACCCTTTCAACCATTGATCGTCCGTGATATCGGTCCATCAAC 238

  scaffold159|s     294594 CATGTGTGTGACTTGTGTAGTGACTTCCAACTGCA--GGAAGAGTTTCTC 294641
                               v i ii vv -   i   vi    i  vi  --   --iv      
C genome_5_1157        237 CATGGGCGCAAGAT-TGTGGTGCTTTCCGACAACATCGGA--GTTTTCTC 191

  scaffold159|s     294642 GTCAAAGATAAGGAGTTCTGGCGA 294665
                            v   vviv  vi    v   v  
C genome_5_1157        190 GACAACTGGAACAAGTTATGGAGA 167

Matrix = 20p43g.matrix
Kimura (with divCpGMod) = 35.75
Transitions / transversions = 0.90 (38/42)
Gap_init rate = 0.05 (13 / 266), avg. gap size = 1.08 (14 / 13)


542 24.10 7.51 1.64 scaffold159|size508292 294493 294665 (210796) genome_2_9627#DNA 90 272 (157) m_b1484s001i13 38157

  scaffold159|s     294493 GATGAAAAATACAT--GTGTGTCAAATTTTACCATAGTTACTTCACAGTA 294540
                            i        -i  --  i v ii  vv     v  v       ivi   
  genome_2_9627         90 GGTGAAAAAT-TATTGGTATCTTGAAAGTTACCCTATTTACTTCGAGGTA 138

  scaffold159|s     294541 G-CCTCTT-TGCTA-AT------CCTCCCACCCTTGCTCACCCATGTTAT 294581
                            -   v  - i i -  ------     ii         ii     i i 
  genome_2_9627        139 GGCCTATTGTACCATATTGTACCCCTCCTGCCCTTGCTCGTCCATGCTGT 188

  scaffold159|s     294582 TCACCCTTCCAACATGTGTGTGACTTGTGTAGTGACTTCCAACTGCA--G 294629
                           i     i    v      i i  vv               i  v   -- 
  genome_2_9627        189 CCACCCCTCCACCATGTGCGCGAGATGTGTAGTGACTTCCGACGGCATCG 238

  scaffold159|s     294630 GAAGAGTTTCTCGTCAAAGATAAGGAGTTCTGGCGA 294665
                             --i        v   vv  vi     ivi  v  
  genome_2_9627        239 GA--GGTTTCTCGGCAACCATCGGGAGTCACGGGGA 272

Matrix = 20p43g.matrix
Kimura (with divCpGMod) = 24.00
Transitions / transversions = 1.41 (24/17)
Gap_init rate = 0.05 (9 / 172), avg. gap size = 1.78 (16 / 9)


603 22.73 9.90 1.44 scaffold159|size508292 294898 295089 (210372) genome_5_8084#DNA 1 208 (342) m_b1484s001i14 38158

  scaffold159|s     294898 AGTGGAGCAGATCAAAGACACAAATCACAAATTATGTTAACACAAATACA 294947
                            i           i  i         i     i ii  vi    vv    
  genome_5_8084          1 AATGGAGCAGATCGAAAACACAAATCGCAAATCACATTTGCACATTTACA 50

  scaffold159|s     294948 C--ATCTTAGTGTTTTGACAGGAAAAACTGTGTGTAAGTTTTAACAAATT 294995
                            --  i  v        i    ii   --i       i   vv   v   
  genome_5_8084         51 CATATTTTTGTGTTTTGGCAGGGGAAA--ATGTGTAAATTTACACATATT 98

  scaffold159|s     294996 ACGTG-AAATTT---CAA---CTGGTCAACAAGAGGGCCTCATCAACCA- 295037
                           -i   -      ---   ---i     v  i  i  v    i vi    -
  genome_5_8084         99 -TGTGTAAATTTACACAAATCTTGGTCCACGAGGGGCCCTCGTAGACCAT 147

  scaffold159|s     295038 GTT---------GCAAATCACCTTTACACAAAAATTTGTTTAAGCCCAAT 295078
                              ---------       i v          vv   i     v iv   
  genome_5_8084        148 GTTTTGCAAATCGCAAATCGCATTTACACAAATCTTTATTTAACCTAAAT 197

  scaffold159|s     295079 CTTGCCCCTTG 295089
                            vii    ii 
  genome_5_8084        198 CACACCCCCCG 208

Matrix = 20p43g.matrix
Kimura (with divCpGMod) = 23.43
Transitions / transversions = 1.69 (27/16)
Gap_init rate = 0.04 (8 / 191), avg. gap size = 2.75 (22 / 8)


554 23.76 5.95 2.30 scaffold159|size508292 295310 295477 (209984) C genome_12_13052#DNA (326) 174 1 m_b1484s001i15 38159

  scaffold159|s     295310 AGCAGATTGTAGACCTCTC---ATGGCAATTT---GATCTCAATCA--AT 295351
                            i   vi i      i i ---   i  i i ---  i i --i  -- i
C genome_12_130        174 AACAGTCTATAGACCCCCCCCCATGACAGTCTATAGACCCC--CCATGAC 127

  scaffold159|s     295352 GGTCTTTAGACCCCC-ATGACAGTTTAGAGACACCATGGAGTATATCAAT 295400
                           i    v         -        i  v    - iiv  i  v  iv   
C genome_12_130        126 AGTCTATAGACCCCCCATGACAGTCTATAGAC-CTGGGGGGTCTACAAAT 78

  scaffold159|s     295401 GATGTATTGGAAAATTCAGCAGAATCTATATATTTCACGGGGAGTCCATT 295450
                            i v v   v     v   i   i      v i  i v    -   i  v
C genome_12_130         77 GGTTTTTTGTAAAATACAGTAGAGTCTATAGACTTTAAGGGG-GTCTATA 29

  scaffold159|s     295451 GACCATGAGGTGGGG-CTATAGATGGGG 295477
                              ii          -            
C genome_12_130         28 GACTGTGAGGTGGGGTCTATAGATGGGG 1

Matrix = 20p43g.matrix
Kimura (with divCpGMod) = 29.55
Transitions / transversions = 2.00 (26/13)
Gap_init rate = 0.05 (9 / 167), avg. gap size = 1.56 (14 / 9)


297 13.73 1.96 0.00 scaffold159|size508292 295437 295487 (209974) genome_12_13052#DNA 447 498 (2) m_b1484s001i16 38160

  scaffold159|s     295437 ACGGGGAGTCCATTGACCATGAGGTGGGG-CTATAGATGGGGGTATACAA 295485
                            i    i   i  v   ii          -              v     
  genome_12_130        447 ATGGGGGGTCTATAGACTGTGAGGTGGGGTCTATAGATGGGGGTCTACAA 496

  scaffold159|s     295486 AC 295487
                             
  genome_12_130        497 AC 498

Matrix = 20p43g.matrix
Kimura (with divCpGMod) = 15.46
Transitions / transversions = 2.50 (5/2)
Gap_init rate = 0.02 (1 / 50), avg. gap size = 1.00 (1 / 1)


287 23.07 0.75 5.51 scaffold159|size508292 295504 295549 (209912) C rnd-1_family-84#Unknown (9) 645 603 m_b1484s001i17 38161

  scaffold159|s     295504 TTTTTCTTGTAAAA-TCTTAATTTATAGGTAACCTAGGTTGTTGTTT 295549
                                    v    -     i     viv i ? v  iv ----   
C rnd-1_family-        645 TTTTTCTTGAAAAAATCTTAGTTTATCATTGANCGAGAAT----TTT 603

Matrix = 20p43g.matrix
Kimura (with divCpGMod) = 27.72
Transitions / transversions = 0.80 (4/5)
Gap_init rate = 0.11 (5 / 45), avg. gap size = 1.00 (5 / 5)


57 0.00 0.00 0.00 scaffold159|size508292 295550 295600 (209861) (CTC)n#Simple_repeat 1 51 (0) c_b1484s251i0 38162

  scaffold159|s     295550 CTCCTCCTCCTCCTCCTCCTCCTCCTCCTCCTCCTCCTCCTCCTCCTCCT 295599
                                                                             
  (CTC)n#Simple          1 CTCCTCCTCCTCCTCCTCCTCCTCCTCCTCCTCCTCCTCCTCCTCCTCCT 50

  scaffold159|s     295600 C 295600
                            
  (CTC)n#Simple         51 C 51

Matrix = Unknown
Transitions / transversions = 1.00 (0/0)
Gap_init rate = 0.00 (0 / 50), avg. gap size = 0.0 (0 / 0)


287 23.07 0.75 5.51 scaffold159|size508292 295601 295686 (209775) C rnd-1_family-84#Unknown (52) 602 520 m_b1484s001i17 38161

  scaffold159|s     295601 TTCATTCTTCTTCTCCATCAGATACATTTCTTAACTATTGAATATTCATT 295650
                              v    i        vv   ii -   i  v   ?      -  i - 
C rnd-1_family-        602 TTCCTTCTCCTTCTCCAGGAGACGC-TTTTTTCACTNTTGAAT-TTTA-T 556

  scaffold159|s     295651 AGGTAAAATCATACATTTACTGCTATCTAAATCTAT 295686
                               i  v     i ?vi      ii v v i  i 
C rnd-1_family-        555 AGGTGAATTCATATANACACTGCTGCCAATACCTGT 520

Matrix = 20p43g.matrix
Kimura (with divCpGMod) = 27.72
Transitions / transversions = 1.50 (12/8)
Gap_init rate = 0.04 (3 / 85), avg. gap size = 1.00 (3 / 3)


2198 16.34 6.72 2.75 scaffold159|size508292 295674 296164 (209297) C rnd-1_family-58#Unknown (155) 511 2 m_b1484s001i18 38163

  scaffold159|s     295674 TATCTAAATCTATCTTTGAATATGTGTAGGTGATAGTGTTCTTTTTACTG 295723
                                           i vi v  iv     i   ?           v ?
C rnd-1_family-        511 TATCTAAATCTATCTTCGTGTCTGCTTAGGTAATANTGTTCTTTTTAATN 462

  scaffold159|s     295724 GTGGTTACTTTTTAAGATATGGATACTTTCGCAATAGATGGTACTACTAA 295773
                                   i  i  i -   v  --    i     vi        v  v 
C rnd-1_family-        461 GTGGTTACCTTCTAGG-TATTGA--CTTTTGCAATCAATGGTACTTCTTA 415

  scaffold159|s     295774 GCTGTACAACACTGTGTTACCTTCTATCAAAGCCTAAACATATATTTGTG 295823
                           i          i            v v v v       v  i    i   
C rnd-1_family-        414 ACTGTACAACATTGTGTTACCTTCAAGCTACGCCTAAAAATGTATTCGTG 365

  scaffold159|s     295824 ACCCACAAGAGGTCTATTTCAGATTAAAAATGACCACATGAT-------- 295865
                               v            ?           -       i   i--------
C rnd-1_family-        364 ACCCCCAAGAGGTCTATNTCAGATTAAAA-TGACCACGTGACCCCCCTGA 316

  scaffold159|s     295866 -GCCC-CATTC-----------AT---------AATAGGCTTTTGTACAT 295893
                           -    -    ?-----------  ---------  v   i   v      
C rnd-1_family-        315 AGCCCTCATTNCCAAAGTTGAAATGTTCCTCCCAAGAGGTTTTGGTACAT 266

  scaffold159|s     295894 TTCAATCATCTTCTGTTAGGAGTGTATTCTGATCTCATTGTGTGCATAGG 295943
                              iv   -                              v   ?v     
C rnd-1_family-        265 TTCGCTCA-CTTCTGTTAGGAGTGTATTCTGATCTCATTTTGTNAATAGG 217

  scaffold159|s     295944 TTCACTTGAGATACCAGATTGGACCAACTCATTTTCAAGAATTTCAATCA 295993
                                   i    -   i          v i          i     v i
C rnd-1_family-        216 TTCACTTGGGATA-CAGGTTGGACCAACACGTTTTCAAGAACTTCAAGCG 168

  scaffold159|s     295994 TTACTGAAAGTCAACATAAGCAGAAAGTGCCTCCACAAGACCAACAGCCA 296043
                           v ?   -    v   v i v i         i  i iv?vv         
C rnd-1_family-        167 ATNCTG-AAGTAAACTTGATCGGAAAGTGCCCCCGCGCNTGCAACAGCCA 119

  scaffold159|s     296044 TGGCAGTCATTTTAGGAACAAAGAGA--GTGCTCAGGAAAGGCCTTTCAA 296091
                            v  i        ?         v  -- i  ?v  i  ?       ?i 
C rnd-1_family-        118 TCGCGGTCATTTTNGGAACAAAGCGACCGCGCNAAGAAANGGCCTTTNGA 69

  scaffold159|s     296092 ATACCGAATTAGCCCTCAAACTGAAAGTGTTGATATAGTTTGAAAGTGAA 296141
                               ivi  i    ------        vii     v ii   i  i   
C rnd-1_family-         68 ATACTCGATCAGCC------CTGAAAGTTCCGATATTGCCTGAGAGCGAA 25

  scaffold159|s     296142 CTAAATAACCTCTATTA-ATGGCA 296164
                            i    v -    v   -v     
C rnd-1_family-         24 CCAAATCA-CTCTTTTATTTGGCA 2

Matrix = 20p43g.matrix
Kimura (with divCpGMod) = 15.56
Transitions / transversions = 1.11 (41/37)
Gap_init rate = 0.04 (21 / 490), avg. gap size = 2.24 (47 / 21)

1525 16.94 10.47 2.68 scaffold159|size508292 295826 296207 (209254) C rnd-1_family-200#Unknown (0) 502 92 m_b1484s001i19 38163

  scaffold159|s     295826 CCACAAGAGGTCTATTTCAGATTAAAAATGACCACATGAT---------G 295866
                             v            ?           -       i   i--------- 
C rnd-1_family-        502 CCCCAAGAGGTCTATNTCAGATTAAAA-TGACCACGTGACCCCCCTGAAG 454

  scaffold159|s     295867 CCC-CATTC-----------AT---------AATAGGCTTTTGTACATTT 295895
                              -     -----------? ---------  v   i   v        
C rnd-1_family-        453 CCCTCATTCCCAAAGTTGAANTGTTCCTCCCAAGAGGTTTTGGTACATTT 404

  scaffold159|s     295896 CAATCATCTTCTGTTAGGAGTGTATTCTGATCTCATTGTGTGCATAGGTT 295945
                            iv   -             i                v   ??       
C rnd-1_family-        403 CGCTCA-CTTCTGTTAGGAGCGTATTCTGATCTCATTTTGTNNATAGGTT 355

  scaffold159|s     295946 CACTTGAGATACCAGATTGGACCAACTCATTTTCAAGAATTTCAATCATT 295995
                                 i    -   i          v i          ?     v iv 
C rnd-1_family-        354 CACTTGGGATA-CAGGTTGGACCAACACGTTTTCAAGAANTTCAAGCGAT 306

  scaffold159|s     295996 ACTGAAAGTCAACATAAGCAGAAAGTGCCTCCACAAGACCAACAGCCATG 296045
                           ?   -    v   v i v i         i  i iv?vv          v
C rnd-1_family-        305 NCTG-AAGTGAACTTGATCGGAAAGTGCCCCCGCGCNTGCAACAGCCATC 257

  scaffold159|s     296046 GCAGTCATTTTAGGAACAAAGAGA--GTGCTCAGGAAAGGCCTTTCAAAT 296093
                             i        ?         v  -- i  ?v  i  ?       ?i   
C rnd-1_family-        256 GCGGTCATTTTNGGAACAAAGCGACCGCGCNAAGAAANGGCCTTTNGAAT 207

  scaffold159|s     296094 ACCGAATTAGCCCTCAAACTGAAAGTGTTGATATAGTTTGAAAGTGAACT 296143
                             ivi  i    ------        vii     v ii   i  i    i
C rnd-1_family-        206 ACTCGATCAGCC------CTGAAAGTTCCGATATTGCCTGAGAGCGAACC 163

  scaffold159|s     296144 AAATAACCTCTATTA-ATGGCATGGGC-------ATATCATATACTGCCA 296185
                               v -    v   -v     ?v   ------- i  vi    i    i
C rnd-1_family-        162 AAATCA-CTCTTTTATTTGGCANTGGCTGTTGTAACATAGTATATTGCCG 114

  scaffold159|s     296186 ATTTACTCTTAAGAATCAAAAT 296207
                            v ii vv    i         
C rnd-1_family-        113 AATCGCGGTTAAAAATCAAAAT 92

Matrix = 20p43g.matrix
Kimura (with divCpGMod) = 15.22
Transitions / transversions = 1.25 (35/28)
Gap_init rate = 0.05 (18 / 381), avg. gap size = 2.83 (51 / 18)


2298 17.07 4.78 0.63 scaffold159|size508292 296106 296565 (208896) rnd-1_family-350#Unknown 247 725 (848) m_b1484s001i20 38164

  scaffold159|s     296106 CTCAAACTGAAAGTGTTGATATAGTTTGAAAGTGAACTAAATAACCTCTA 296155
                              i  -       vii     v ii   i  i    i    v  -   v
  rnd-1_family-        247 CTCGAA-TGAAAGTTCCGATATTGCCTGAGAGCGAACCAAATCAC-TCTT 294

  scaffold159|s     296156 TTAAT-GGCATGGGC-ATATCATATACTGCCAATTTACTCTTAAGAATCA 296203
                              v -    ?v   -          i    i v ii vv          
  rnd-1_family-        295 TTATTTGGCANTGGCTATATCATATATTGCCGAATCGCGGTTAAGAATCA 344

  scaffold159|s     296204 AAATGAGGTGGAGAGTTGTGTTTTTGTGTCGCAAGAAGCTTAGG------ 296247
                                 v?  v     i      i        i      v i  ------
  rnd-1_family-        345 AAATGATNTGCAGAGTCGTGTTTCTGTGTCGCGAGAAGCATGGGCGTGCA 394

  scaffold159|s     296248 -----GTCCACATCAAACGACGACAAATCAACCTAAGAAGAAGCTATCAA 296292
                           -----  iv    v       v  i    i v i i   i          
  rnd-1_family-        395 CCTAGGTTAACATAAAACGACCACGAATCGAACCAGGAAAAAGCTATCAA 444

  scaffold159|s     296293 TGGCCCTGTTGCCAAGATTCTTGTAATTGTCAGATTTGCTCAATGAGTAT 296342
                                                i ii    i?v    iv ?   vi     
  rnd-1_family-        445 TGGCCCTGTTGCCAAGATTCTCGCGATTGCNTGATTCCCNCAAGAAGTAT 494

  scaffold159|s     296343 AACTGCATTCTGTTGTATTCTCACTGGGAAATGGGCAACTCTTCCAGTTC 296392
                                 v     i        v         i v          v ?   
  rnd-1_family-        495 AACTGCCTTCTGCTGTATTCTAACTGGGAAACGCGCAACTCTTCGANTTC 544

  scaffold159|s     296393 TTTCAAATTTTGAAATTATATATAAGAATAGGTTGCCTTTTCATGTGTGC 296442
                                     i  i   iv   v  ii v                i    
  rnd-1_family-        545 TTTCAAATTTCGAGATTGAATAGAAAGAAAGGTTGCCTTTTCATGCGTGC 594

  scaffold159|s     296443 AAACCTAGATGTTAC------ACAAAAACCAAATATGATAGAAAGGTGAG 296486
                           i              ------v      vv               vi   
  rnd-1_family-        595 GAACCTAGATGTTACTATACACCAAAAAGGAAATATGATAGAAAGTCGAG 644

  scaffold159|s     296487 AGGGCAGGAAAATTTAGACATAGTACTTCCTCCAGTCCAAGGTAAAGTAC 296536
                                    v  -        v          ii     ?          
  rnd-1_family-        645 AGGGCAGGATAA-TTAGACATTGTACTTCCTCTGGTCCANGGTAAAGTAC 693

  scaffold159|s     296537 ACATTTCTAATAATTGT--ATTATTGC-AATT 296565
                           iv   vv v        --      v -    
  rnd-1_family-        694 GAATTAATTATAATTGTGNATTATTTCGAATT 725

Matrix = 20p43g.matrix
Kimura (with divCpGMod) = 15.33
Transitions / transversions = 1.11 (41/37)
Gap_init rate = 0.02 (10 / 459), avg. gap size = 2.50 (25 / 10)


320 11.62 0.00 11.48 scaffold159|size508292 296564 296631 (208830) C rnd-1_family-117#Unknown (0) 62 2 m_b1484s001i21 38165

  scaffold159|s     296564 TTTTTCAAAGTCTTAGTTGTATTGGAAACTGGAAACTGAGCCCCCTTTCT 296613
                                    i                 -------        ? i     
C rnd-1_family-         62 TTTTTCAAAATCTTAGTTGTATTGGAA-------ACTGAGCCNCTTTTCT 20

  scaffold159|s     296614 CCTCCTCCTCTCCCTCCT 296631
                              i  i   iii     
C rnd-1_family-         19 CCTTCTTCTCCTTCTCCT 2

Matrix = 20p43g.matrix
Kimura (with divCpGMod) = 13.29
Transitions / transversions = 1.00 (7/0)
Gap_init rate = 0.10 (7 / 67), avg. gap size = 1.00 (7 / 7)


81 23.90 0.96 0.96 scaffold159|size508292 296635 296843 (208618) (CCTCCT)n#Simple_repeat 1 209 (0) m_b1484s252i0 38166

  scaffold159|s     296635 CCTCCTCTCCCTCCTCTCCCTCCTCTCCCTCCTCTCCCTCCTCTCCCTCC 296684
                                  ii       ii       ii       ii       ii     
  (CCTCCT)n#Sim          1 CCTCCTCCTCCTCCTCCTCCTCCTCCTCCTCCTCCTCCTCCTCCTCCTCC 50

  scaffold159|s     296685 TCTGCCTCCTCCTCCTCCTCCTCCTCCTATTCCTCCTATCCCTCATCCTG 296734
                             iv                        vi       vii    v    v
  (CCTCCT)n#Sim         51 TCCTCCTCCTCCTCCTCCTCCTCCTCCTCCTCCTCCTCCTCCTCCTCCTC 100

  scaffold159|s     296735 CTCCTGCTCCTGCTCC-CC-CCTCCTCCTTCTACTACTGCTACTGCTACT 296782
                                v     v    -  -         i  v  v  v  v  v  v  
  (CCTCCT)n#Sim        101 CTCCTCCTCCTCCTCCTCCTCCTCCTCCTCCTCCTCCTCCTCCTCCTCCT 150

  scaffold159|s     296783 GCTACTACTACTACTACTACACTCCTCCTGCTCCTACTCCTCCTACTATT 296832
                           v  v  v  v  v  v  - -        v     v        v  vi 
  (CCTCCT)n#Sim        151 CCTCCTCCTCCTCCTCCT-C-CTCCTCCTCCTCCTCCTCCTCCTCCTCCT 198

  scaffold159|s     296833 ACTACTACTCC 296843
                           v  v  v    
  (CCTCCT)n#Sim        199 CCTCCTCCTCC 209

Matrix = Unknown
Transitions / transversions = 0.62 (16/26)
Gap_init rate = 0.02 (4 / 208), avg. gap size = 1.00 (4 / 4)


980 21.00 4.94 2.00 scaffold159|size508292 296846 297088 (208373) rnd-1_family-26#Unknown 2 251 (73) m_b1484s001i22 38167

  scaffold159|s     296846 TGAGACAGTTCTTTTTGCTTTTTGCCATAACGGGTACTTCAACAACGA-- 296893
                                     -    ii              i        v   iii --
  rnd-1_family-          2 TGAGACAGTT-TTTTCACTTTTTGCCATAACAGGTACTTCCACAGTAAGC 50

  scaffold159|s     296894 TG--GTGGGCTATACCACATGTAAATAACTAATTTTTCTGTTTGACAAAT 296941
                            ?-- i ii  -    ---         i         v v     iv i
  rnd-1_family-         51 TNAAGCGAACT-TACC---TGTAAATAATTAATTTTTCGGGTTGACGTAC 96

  scaffold159|s     296942 ATGGGTAGTCATGATG-----ATGTTTGCCTACCTAAAAATTTATATCTT 296986
                                       v   -----  v i  ii     vv   v         
  rnd-1_family-         97 ATGGGTAGTCATCATGTTTTGATCTCTGTTTACCTTTAAAATTATATCTT 146

  scaffold159|s     296987 ACTTCTAAAATGGGCCTGTTTGCGTGAGAGGAGTGCATGAAGCACAAAAG 297036
                            i   v         vi   i     v    v i  ii     i ivi  
  rnd-1_family-        147 ATTTCAAAAATGGGCGCGTTCGCGTGCGAGGCGCGCGCGAAGCGCGCGAG 196

  scaffold159|s     297037 TGGCACACGTCCATT---AATCAATTGTTGACATGCCACCTTATATTTAA 297083
                           vv    i  i     ---  ii  vi  v    v     i    v     
  rnd-1_family-        197 GCGCACGCGCCCATTTACAACTAAGCGTAGACAAGCCACTTTATTTTTAA 246

  scaffold159|s     297084 ACCTA 297088
                                
  rnd-1_family-        247 ACCTA 251

Matrix = 20p43g.matrix
Kimura (with divCpGMod) = 18.77
Transitions / transversions = 1.50 (30/20)
Gap_init rate = 0.04 (9 / 242), avg. gap size = 1.89 (17 / 9)


342 28.20 4.05 7.78 scaffold159|size508292 297084 297256 (208205) C genome_5_6940#DNA (60) 470 304 m_b1484s001i23 38168

  scaffold159|s     297084 ACCTAATTATTCATAGTTCCACTTTGCATAGTTTGCAGCAGACCCTGAAA 297133
                              i vv i   -         vv        vi     vi vv      
C genome_5_6940        470 ACCCACGTGTTC-TAGTTCCACGGTGCATAGTGCGCAGCTAAAACTGAAA 422

  scaffold159|s     297134 CACCTTTTGTTCTAGAACAAT-GTGCCCTTGTGCATCAAC-----GGAAC 297177
                             v iv ii           i-  i i i -----     -----     
C genome_5_6940        421 CAGCCGTCATTCTAGAACAACGGTACTCCT-----TCAACCCCGTGGAAC 377

  scaffold159|s     297178 TGAAACAGCTACTGCCACCTTAAATGCCGGTGT-GTCCTACTGAATGACC 297226
                            ii    v iii  v   -----  i ivi   -ii     vi  i    
C genome_5_6940        376 TAGAACACCCGTTGACAC-----ATACTCATGTAACCCTACGAAACGACC 332

  scaffold159|s     297227 ATCAACTGGGCACACTGTATTCCTTACCCT 297256
                           ii    v    - i-    i vi     i 
C genome_5_6940        331 GCCAACAGGGC-CG-TGTACTGTTTACCTT 304

Matrix = 20p43g.matrix
Kimura (with divCpGMod) = 29.68
Transitions / transversions = 1.81 (29/16)
Gap_init rate = 0.09 (16 / 172), avg. gap size = 1.25 (20 / 16)


2556 10.92 9.70 0.64 scaffold159|size508292 297272 297704 (207757) rnd-5_family-916#DNA/Ginger 1 472 (2579) m_b1484s001i24 38169

  scaffold159|s     297272 TTTATCAACAGTGAAACTGGTTTGAATAGTATTGTACAAATGATTAATAA 297321
                             v          i         v                          
  rnd-5_family-          1 TTGATCAACAGTGGAACTGGTTTTAATAGTATTGTACAAATGATTAATAA 50

  scaffold159|s     297322 AAGCATGGTGAACTTTTGAACCACAAACATGCCATGTCATACTTAATATC 297371
                                         i                i             v    
  rnd-5_family-         51 AAGCATGGTGAACTCTTGAACCACAAACATGTCATGTCATACTTATTATC 100

  scaffold159|s     297372 TAAACCTAACTAAATTCAATGAGACTGCTTTGCAATGAGTAACATA-ACT 297420
                            i                      i  i                i -   
  rnd-5_family-        101 TGAACCTAACTAAATTCAATGAGATTGTTTTGCAATGAGTAACACACACT 150

  scaffold159|s     297421 GCCAATATTACAG-AAGAGAGATAGCTGAACAGCACTGTTCTCTTCTTAA 297469
                           -    i    i  -      ?               i        i    
  rnd-5_family-        151 -CCAACATTATAGCAAGAGANATAGCTGAACAGCACCGTTCTCTTTTTAA 199

  scaffold159|s     297470 CCTGAAAGCCTTTGAAATCAATAACGATGGGCAAGTAGTTGATGAAGTAG 297519
                                    v    i      i  i                 i   --  
  rnd-5_family-        200 CCTGAAAGCATTTGGAATCAACAATGATGGGCAAGTAGTTGACGAA--AG 247

  scaffold159|s     297520 CAAAGTAACAAAGCTCAATTGAAAGG---TTACAAG--------GTGGAA 297558
                                 iv        i   v     --- i  i  -------- v    
  rnd-5_family-        248 CAAAGTGTCAAAGCTCGATTCAAAGGGTCTCACGAGTGAAAAATGGGGAA 297

  scaffold159|s     297559 AGACATTAAA-G-TCTT----------AGGAC-----------------A 297579
                           ii iv  i  - -    ----------     ----------------- 
  rnd-5_family-        298 GAATCTTGAACGTTCTTACAAAGTGGGAGGACATTGAAAGTCTTAGTANA 347

  scaffold159|s     297580 GGTGAGACAAGAGCACAGCAAGAATGCCAACAGGTCCATGCAAGTGAATG 297629
                            i?   i                  i  i v                   
  rnd-5_family-        348 GANGAGGCAAGAGCACAGCAAGAATACCGAAAGGTCCATGCAAGTGAATG 397

  scaffold159|s     297630 GAAAGAAGGCACAGCAGATTTTGACAGCTGGAAAATGATTTACAAAATAG 297679
                                   i  vi  i      v  v               ii v i   
  rnd-5_family-        398 GAAAGAAGACAGGGCGGATTTTCACCGCTGGAAAATGATTTGTACAGTAG 447

  scaffold159|s     297680 AGGAGGGGCAGCTCCAAAATGGTGA 297704
                                        v           
  rnd-5_family-        448 AGGAGGGGCAGCTGCAAAATGGTGA 472

Matrix = 20p43g.matrix
Kimura (with divCpGMod) = 10.51
Transitions / transversions = 2.36 (33/14)
Gap_init rate = 0.03 (11 / 432), avg. gap size = 4.09 (45 / 11)


3540 8.53 0.59 0.39 scaffold159|size508292 297832 298337 (207124) C rnd-1_family-542#Unknown (0) 507 1 m_b1484s001i25 38170

  scaffold159|s     297832 GGGGGAAATGAGATTTT-ACAAAAAATAAAATTTCTTCCAAATGTTATAT 297880
                                            -                              v 
C rnd-1_family-        507 GGGGGAAATGAGATTTTTACAAAAAATAAAATTTCTTCCAAATGTTATTT 458

  scaffold159|s     297881 TGATGTTGGGAACATTTAGGTATGTACTTTCTCATGTCATATATAAAATT 297930
                                  i     v                         v          
C rnd-1_family-        457 TGATGTTAGGAACCTTTAGGTATGTACTTTCTCATGTCAAATATAAAATT 408

  scaffold159|s     297931 TCATCCAAAAAATCCAAGAAGAAGGTCCTCATTTTTGAGAAACTGTGATT 297980
                                ?    --    vv i                    v  i      
C rnd-1_family-        407 TCATCNAAAA--TCCACCAGGAAGGTCCTCATTTTTGAGATACCGTGATT 360

  scaffold159|s     297981 TTCATGTATTCTTACCAGTGACTGGACTAGTGACTGACTAGAAACACAGT 298030
                                     i    i                                  
C rnd-1_family-        359 TTCATGTATTTTTACTAGTGACTGGACTAGTGACTGACTAGAAACACAGT 310

  scaffold159|s     298031 GTTGGGGTTATGTTAT-AAAGATTTTTCTTGGTCTAACACATTCTACAGC 298079
                            i              -          ?                  i   
C rnd-1_family-        309 GCTGGGGTTATGTTATGAAAGATTTTTNTTGGTCTAACACATTCTATAGC 260

  scaffold159|s     298080 TATTTTGAATGTTTAGATTT-CTGATATCATTAATGTTATGGATTTGTGC 298128
                           v           v       -    i                  i     
C rnd-1_family-        259 AATTTTGAATGTGTAGATTTACTGACATCATTAATGTTATGGATCTGTGC 210

  scaffold159|s     298129 CTTGTTTGCTGTGGTTATTTGAGTGTTGTTATGTCTTTTATGTGATTTTG 298178
                                  v               i      i  vi     v        v
C rnd-1_family-        209 CTTGTTTCCTGTGGTTATTTGAGCGTTGTTGTGGTTTTTAAGTGATTTTT 160

  scaffold159|s     298179 TGCTGTTTTCAGCATAAATTACTCCTTGTAACATGTATATGGTCATGTAT 298228
                                                 i  i i                  ?   
C rnd-1_family-        159 TGCTGTTTTCAGCATAAATTACCCCCTATAACATGTATATGGTCATNTAT 110

  scaffold159|s     298229 ACCCTTCTAGACAACAAAAGCCCACGGAAACTGTAATGTTCTTGATTTAG 298278
                                                v  i    i   v vi         v   
C rnd-1_family-        109 ACCCTTCTAGACAACAAAAGCACATGGAAGCTGGATCGTTCTTGATGTAG 60

  scaffold159|s     298279 ACACAATGGCTGAAGTTTTTAGCTTGTTAACAAACATTTTATGCTTTGGC 298328
                           i       i            v     i  vi     v            
C rnd-1_family-         59 GCACAATGACTGAAGTTTTTACCTTGTCAAAGAACATATTATGCTTTGGC 10

  scaffold159|s     298329 AGTGATGTT 298337
                            ? i v   
C rnd-1_family-          9 ANTAAGGTT 1

Matrix = 20p43g.matrix
Kimura (with divCpGMod) = 8.54
Transitions / transversions = 1.15 (23/20)
Gap_init rate = 0.01 (5 / 505), avg. gap size = 1.00 (5 / 5)

759 16.28 0.00 0.00 scaffold159|size508292 298265 298393 (207068) C rnd-1_family-947#Unknown (0) 133 5 m_b1484s001i26 38170

  scaffold159|s     298265 TGTTCTTGATTTAGACACAATGGCTGAAGTTTTTAGCTTGTTAACAAACA 298314
                                     v   i       i    ?       v     i  vi    
C rnd-1_family-        133 TGTTCTTGATGTAGGCACAATGACTGANGTTTTTACCTTGTCAAAGAACA 84

  scaffold159|s     298315 TTTTATGCTTTGGCAGTGATGTTTCCATAAGCTTTTCTGCCAAATCAAAC 298364
                            v             v i v     i                    i   
C rnd-1_family-         83 TATTATGCTTTGGCACTAAGGTTTCTATAAGCTTTTCTGCCAAATCGAAC 34

  scaffold159|s     298365 AAAGAGCAATGGTAGTCTATAGTTTTTAT 298393
                             i    i       vivi    i v   
C rnd-1_family-         33 AAGGAGCGATGGTAGATGGTAGTCTATAT 5

Matrix = 20p43g.matrix
Kimura (with divCpGMod) = 16.84
Transitions / transversions = 1.33 (12/9)
Gap_init rate = 0.00 (0 / 128), avg. gap size = 0.0 (0 / 0)


855 9.47 19.88 1.58 scaffold159|size508292 298377 298515 (206946) C rnd-1_family-887#Unknown (0) 337 174 m_b1484s001i27 38171

  scaffold159|s     298377 TAGTCTATAGTTTTTATAGACCACCTTATTATGCCTCCTGGGCAGTACAT 298426
                               v    ---                 ? v   i  iv          
C rnd-1_family-        337 TAGTATATA---TTTATAGACCACCTTATNAAGCCCCCCTGGCAGTACAT 291

  scaffold159|s     298427 GAACCCACTGAGGGTTTACACATGTTTTTGTGGAATGCATGACAGTCTTT 298476
                                 i i      i                       vv         
C rnd-1_family-        290 GAACCCGCCGAGGGTCTACACATGTTTTTGTGGAATGCAGTACAGTCTTT 241

  scaffold159|s     298477 GACTTGACAAGATGCC--------ATAAGGTGCTGTCTTTT-----GGGT 298513
                                    i    i -------- v       i       -----    
C rnd-1_family-        240 GACTTGACAGGATGTCAATGTGCAAGAAGGTGCCGTCTTTTATTGGGGGT 191

  scaffold159|s     298514 C---------------A 298515
                            --------------- 
C rnd-1_family-        190 CTACGAATGGCTATTAA 174

Matrix = 20p43g.matrix
Kimura (with divCpGMod) = 8.35
Transitions / transversions = 1.33 (8/6)
Gap_init rate = 0.04 (6 / 138), avg. gap size = 5.17 (31 / 6)


40 0.00 0.00 0.00 scaffold159|size508292 298516 298552 (206909) (ACAT)n#Simple_repeat 1 37 (0) c_b1484s251i1 38172

  scaffold159|s     298516 ACATACATACATACATACATACATACATACATACATA 298552
                                                                
  (ACAT)n#Simpl          1 ACATACATACATACATACATACATACATACATACATA 37

Matrix = Unknown
Transitions / transversions = 1.00 (0/0)
Gap_init rate = 0.00 (0 / 36), avg. gap size = 0.0 (0 / 0)


855 9.47 19.88 1.58 scaffold159|size508292 298553 298573 (206888) C rnd-1_family-887#Unknown (164) 173 149 m_b1484s001i27 38171

  scaffold159|s     298553 ATATA----TGTGCATAAAAACCCG 298573
                                ----              i 
C rnd-1_family-        173 ATATACATCTGTGCATAAAAACCTG 149

Matrix = 20p43g.matrix
Kimura (with divCpGMod) = 8.35
Transitions / transversions = 1.00 (1/0)
Gap_init rate = 0.05 (1 / 20), avg. gap size = 4.00 (4 / 1)


1387 20.12 0.31 0.00 scaffold159|size508292 298589 298911 (206550) rnd-1_family-619#Unknown 574 897 (1367) m_b1484s001i28 38173

  scaffold159|s     298589 CTGACAGAGAAGACCGTGGACCCACATCAATGTACGTTATGGTCAACCTA 298638
                            i  ? ii  i   viv  ?  ?  ?  v        ? i?        ?
  rnd-1_family-        574 CCGANAAGGAGGACAAAGGNCCNACNTCCATGTACGTNACNGTCAACCTN 623

  scaffold159|s     298639 TATTCATCCATCCCAAAGATATCCATTCTGCTAGAATCCATGAAAATTGA 298688
                             i  vv       v     ?  vv vv v  ?  ?        vi i  
  rnd-1_family-        624 TACTCCGCCATCCCCAAGATNTCGCTGATCCTNGANTCCATGAACGTCGA 673

  scaffold159|s     298689 TTTACGCAAGTCAAACATTCGAGTGTCTACCAAAGCCCTGCAATGTTGGG 298738
                           ii ?  ? i  vv   i ?     ?  ivi?  iv    ?     i    
  rnd-1_family-        674 CCTNCGNAGGTACAACGTNCGAGTNTCCCTNAAGCCCCTNCAATGCTGGG 723

  scaffold159|s     298739 AGTCTCACTCAAAAAAGATGCTCCACAGCATACAGAGCGGCCT-TGTGTG 298787
                               ?v    v  i        ?ii i ?i ?        ?  -  i i?
  rnd-1_family-        724 AGTCNAACTCCAAGAAGATGCTNTGCGGNGTNCAGAGCGGNCTNTGCGCN 773

  scaffold159|s     298788 GAGGGTGTAAAGCAACTCCTACTACATCGCCTCAAAGAAGCAAAAAAGAA 298837
                            ??  i  ?  ?  i  ?  ?  ?  i  ?  ?  i  iiiii i     
  rnd-1_family-        774 GNNGGCGTNAANCAGCTNCTNCTNCACCGNCTNAAGGAGATGGAGAAGAA 823

  scaffold159|s     298838 ACTCTGCCGACATGGTTGTATGGATACCCTGGAATGGTACAACAAACCAA 298887
                           i  v        i  ?i ?v    i  ?  ?  i      i       ?v
  rnd-1_family-        824 GCTGTGCCGACACGGNCGNCTGGACACNCTNGAGTGGTACGACAAACCNC 873

  scaffold159|s     298888 TGCCAGACATCAACGCCTCCCTCC 298911
                            ?  ? vv  ?    i v  ? ? 
  rnd-1_family-        874 TNCCNGCGATNAACGTCACCNTNC 897

Matrix = 20p43g.matrix
Kimura (with divCpGMod) = 23.37
Transitions / transversions = 1.71 (41/24)
Gap_init rate = 0.00 (1 / 322), avg. gap size = 1.00 (1 / 1)


1913 8.06 1.43 2.53 scaffold159|size508292 298917 299196 (206265) C rnd-5_family-4415#Unknown (1) 2134 1858 m_b1484s001i29 38174

  scaffold159|s     298917 GTCTGAGAGGGCTAAACTCCGTCTGGGTGTGTGTAGTACTATGTACTTTA 298966
                                    ?  v       i     i ii     i              
C rnd-5_family-       2134 GTCTGAGAGNGCGAAACTCCATCTGGATACGTGTAATACTATGTACTTTA 2085

  scaffold159|s     298967 TCGTAAGTATAGTAACAAAAAA-GTTTTAGGAAAGTATCAGGGAAAGTCA 299015
                                        ?        -  v v                      
C rnd-5_family-       2084 TCGTAAGTATAGTNACAAAAAAAGTGTAAGGAAAGTATCAGGGAAAGTCA 2035

  scaffold159|s     299016 TAGCACTGTATGTTATTAGTTACTTCGGGGTAAGTATTTCCCGACACTGT 299065
                           ii ii          i ---        v                     
C rnd-5_family-       2034 CGGTGCTGTATGTTACT---TACTTCGGTGTAAGTATTTCCCGACACTGT 1988

  scaffold159|s     299066 CTACAAGTAAGTACAAACAAAACAAATCTGTCAACACTTATCCCTATCTT 299115
                                     i                v     ?        ? i ---i
C rnd-5_family-       1987 CTACAAGTAAATACAAACAAAACAAATGTGTCANCACTTATCNCCA---C 1941

  scaffold159|s     299116 ATGTTGCTACTTGTGGCTAGCACAAGTTACAACATGCAGACTTCA---GT 299162
                           i               i -                          ---  
C rnd-5_family-       1940 GTGTTGCTACTTGTGGTT-GCACAAGTTACAACATGCAGACTTCATCGGT 1892

  scaffold159|s     299163 CACTACTGACATTCATCAGCAATGACCACTTTCA 299196
                                     ?          i ?      v   
C rnd-5_family-       1891 CACTACTGACNTTCATCAGCAGTNACCACTATCA 1858

Matrix = 20p43g.matrix
Kimura (with divCpGMod) = 7.58
Transitions / transversions = 2.67 (16/6)
Gap_init rate = 0.03 (9 / 279), avg. gap size = 1.22 (11 / 9)


323 4.76 0.00 0.00 scaffold159|size508292 299199 299240 (206221) rnd-5_family-2671#Unknown 1 42 (0) m_b1484s001i30 38175

  scaffold159|s     299199 ACTGCAGTACGTTACTCAAAGAAAAATCAAGTGCTAATATTA 299240
                                     v       v                       
  rnd-5_family-          1 ACTGCAGTACTTTACTCATAGAAAAATCAAGTGCTAATATTA 42

Matrix = 20p43g.matrix
Kimura (with divCpGMod) = 4.94
Transitions / transversions = 0.00 (0/2)
Gap_init rate = 0.00 (0 / 41), avg. gap size = 0.0 (0 / 0)


657 9.28 0.00 1.03 scaffold159|size508292 299244 299341 (206120) C rnd-1_family-1332#Unknown (0) 97 1 m_b1484s001i31 38176

  scaffold159|s     299244 TACAATAAAATCCATGTAATGTTAACTTGGTTTATTGACTTTATTTTACG 299293
                              i           i v           i           v       v
C rnd-1_family-         97 TACGATAAAATCCATATCATGTTAACTTGATTTATTGACTTAATTTTACT 48

  scaffold159|s     299294 TAACAAATCAACTCAATTGTATGTGATTGCAGGGAGGGTGTGGCCTTT 299341
                                                ?    -           v  i  i   
C rnd-1_family-         47 TAACAAATCAACTCAATTGTANGTGA-TGCAGGGAGGGGGTAGCTTTT 1

Matrix = 20p43g.matrix
Kimura (with divCpGMod) = 8.97
Transitions / transversions = 1.25 (5/4)
Gap_init rate = 0.01 (1 / 97), avg. gap size = 1.00 (1 / 1)


469 18.53 0.74 8.73 scaffold159|size508292 299312 299447 (206014) C rnd-1_family-142#Unknown (289) 946 821 m_b1484s001i32 38177

  scaffold159|s     299312 GTATGTGATTGCAGGGAGGGTGTGGCCTTTAACTGGAAATGAATAAATT- 299360
                              i    ---  i      v v i --  i i vi  --    v ?  -
C rnd-1_family-        946 GTACGTGA---CAAGGAGGGGGGGAC--TTGATTCAAA--GAATTANTTA 904

  scaffold159|s     299361 GTGAGCTGCTGTAAAAATCAATGTAAAAATAAAAATGAATCATTGTTTTA 299410
                            i     v  --     i     ?      ?i      i-      i i 
C rnd-1_family-        903 GCGAGCTTCT--AAAAACCAATGNAAAAATNGAAATGAG-CATTGTCTCA 857

  scaffold159|s     299411 CCTTCTGCCCCTGGTCTCAGCTTTCTATATTGTTGTT 299447
                              -  v    i  i i v            v     
C rnd-1_family-        856 CCT-CTTCCCCCGGCCCCTGCTTTCTATATTCTTGTT 821

Matrix = 20p43g.matrix
Kimura (with divCpGMod) = 19.06
Transitions / transversions = 1.88 (15/8)
Gap_init rate = 0.09 (12 / 135), avg. gap size = 1.00 (12 / 12)

1379 18.44 5.46 13.09 scaffold159|size508292 299333 299881 (205580) C rnd-4_family-212#Unknown (1176) 803 292 m_b1484s001i33 38177

  scaffold159|s     299333 GTGGCCTTTAACTGGAAATGAATAAATTGTGAGCTGCTG-TAAAAAT--- 299378
                               v  v v    vv ?  --ii   v v     vi  - i     ---
C rnd-4_family-        803 GTGGGCTATCACTGTTANTG--CGAATGGGGAGCTTTTGATGAAAATTGA 756

  scaffold159|s     299379 -CAATG---TAAA-AATAAAAATGAATCA-TTGTTTTACCTTCTGCCCCT 299422
                           -     ---i   -   iii  ?      -    i i     -     i 
C rnd-4_family-        755 GCAATGATGCAAAGAATGGGAANGAATCACTTGTCTCACCTT-TGCCCTT 707

  scaffold159|s     299423 GGTCTCAGCTTTCTATATTGTTGTTGTTGTTGTTGCTGTTGTGTGCAGGG 299472
                                      -          vi ?        ----------------
C rnd-4_family-        706 GGTCTCAGCTT-CTATATTGTTCCTNTTGTTGTT---------------- 674

  scaffold159|s     299473 TGATATGTGAGGAGGAGGAA-CCAGTGGTGGTATTTCCAGAATTAGTCTG 299521
                           ----   i i  i vv    -         --- i   i  v i      
C rnd-4_family-        673 ----ATGCGGGGGGCTGGAAGCCAGTGGTG---TCTCCGGATTCAGTCTG 631

  scaffold159|s     299522 CTGGCTAACATTTAGCAACATTGGCAAGGGC---AAAGTGAAACAAA--A 299566
                            v    i v           v          --- i      iv   -- 
C rnd-4_family-        630 CGGGCTGAGATTTAGCAACAGTGGCAAGGGCGGTAGAGTGAAGAAAATAA 581

  scaffold159|s     299567 AGGAATATGAAATTAAATCAAAGGATCAT-----CATGCC-CTTACCTCC 299610
                            v   -i v        --  i i v   ----- ?i  i-  i  i   
C rnd-4_family-        580 ATGAA-GTCAAATTAAA--AAGGAAACATTTTCTCNCGCTGCTCACTTCC 534

  scaffold159|s     299611 CCCTGTTCCTTTTCATTGCTAGCAGTGGGCTGGCAGCGGTCATGTCTCTG 299660
                            --         - i   i      i   v         i  ?     i 
C rnd-4_family-        533 C--TGTTCCTTT-CGTTGTTAGCAGCGGGGTGGCAGCGGCCANGTCTCCG 487

  scaffold159|s     299661 GATTCAGTCTGCGGACTGAAATTTCAACAGTGGCATTGATGTTGCGGAA- 299709
                                      ?  i    i  ?      i ?   iv ii ?    v  -
C rnd-4_family-        486 GATTCAGTCTGNGGGCTGAGATNTCAACAATNGCACGGGCGNTGCGTAAG 437

  scaffold159|s     299710 ----AAATTTCGTGAAAGAAA--ATTAAATGAAGAAATGAAACAAAAACA 299753
                           ----i    --- i   ? ? --  i   ??v i     -----      
C rnd-4_family-        436 TAACGAATT---TAAAANANATCATCAAANNCAAAAATG-----AAAACA 395

  scaffold159|s     299754 TGAGTATTTCTCGCATTGCTCTTCTCTCCCCCTCTTTCTTTTCAATGTTA 299803
                           i  v i     ii    --  v vi      v  v --     --  -- 
C rnd-4_family-        394 CGACTGTTTCTTACATT--TCATGCCTCCCCATCAT--TTTTC--TG--A 353

  scaffold159|s     299804 GCAGCGGGCATCCGAGTGAGGCGGCAGCAGCCAATTCTCTAGATTCAGTC 299853
                              i-  ?v i?vv v --       ---------    i  ?    v  
C rnd-4_family-        352 GCAA-GGNGACNACATT--GGCGGCA---------TCTCCAGNTTCACTC 315

  scaffold159|s     299854 TGAGG-AATGAGATGTCAGCAATTGCACG 299881
                             i  - v   v ------    i     
C rnd-4_family-        314 TGGGGCACTGATA------CAATCGCACG 292

Matrix = 20p43g.matrix
Kimura (with divCpGMod) = 18.84
Transitions / transversions = 1.51 (53/35)
Gap_init rate = 0.15 (82 / 548), avg. gap size = 1.18 (97 / 82)

1980 17.02 6.19 9.06 scaffold159|size508292 299614 300259 (205202) C rnd-4_family-212#Unknown (1290) 689 61 m_b1484s001i35 38177

  scaffold159|s     299614 TGTTCCTTTTCATTGCTA-GCAGTGGGCTGGCAGC-GGTCATGTCTCTGG 299661
                                  ?  -i   i  -  i v       v   -i  vi      i  
C rnd-4_family-        689 TGTTCCTNTT-GTTGTTATGCGGGGGGCTGGAAGCCAGTGGTGTCTCCGG 641

  scaffold159|s     299662 ATTCAGTCTGCGGACTGAAATTT--CAACAGTGGCATTGATGTTGCGGAA 299709
                                        i    i    --           --- v --    v 
C rnd-4_family-        640 ATTCAGTCTGCGGGCTGAGATTTAGCAACAGTGGCA---AGG--GCGGTA 596

  scaffold159|s     299710 AAATTTCGTGAAAGAAAATTAAATGAAG--AAATGAAACAA-AAACATGA 299756
                           i -----     -      -        --    v   v i-      --
C rnd-4_family-        595 GA-----GTGAA-GAAAAT-AAATGAAGTCAAATTAAAAAGGAAACAT-- 555

  scaffold159|s     299757 GTATTTCTCGCATTGCTCTTCTCTCCCCCTCTTTCTTTTCAATGTTAGCA 299806
                           ---      ? ii     vii  ----   v  i    - iv        
C rnd-4_family-        554 ---TTTCTCNCGCTGCTCACTTC----CCTGTTCCTTT-CGTTGTTAGCA 513

  scaffold159|s     299807 GCGGGCATCCGAGTGAGGCGGCAGCAGCCAATTCTCTAGATTCAGTCTGA 299856
                                ------------ i      i    ?v    ii           ?
C rnd-4_family-        512 GCGGG------------GTGGCAGCGGCCANGTCTCCGGATTCAGTCTGN 475

  scaffold159|s     299857 GGAATGAGATGTCAGCAATTGCAC-GTCAGTGCAGAAGCA--------AA 299897
                             iv      ?   i    ?    - v i?   iv   i --------  
C rnd-4_family-        474 GGGCTGAGATNTCAACAATNGCACGGGCGNTGCGTAAGTAACGAATTTAA 425

  scaffold159|s     299898 AAACGGTCAGTGCAGAAGCAAAAAAGAGAGCACAGGCTGTTTCCTTACCG 299947
                             ?v?i   --v  i ??      v  i i   - i      -     vv
C rnd-4_family-        424 AANANATCA--TCAAANNCAAAAATGAAAACAC-GACTGTTT-CTTACAT 379

  scaffold159|s     299948 TGCACCTGCCTCCCCATCATTTTTCCTTTTAATAAAAGGAGGACAACATT 299997
                            v  --                   --- v ii  --- i?   ?     
C rnd-4_family-        378 TTCA--TGCCTCCCCATCATTTTTC---TGAGCAA---GGNGACNACATT 337

  scaffold159|s     299998 GGCGGCGTGTCCAGCTTGAGTTTTGGGGCACTGATAGCGTCCATGGCACA 300047
                                 i v     ?  v -i i             ---- v  v    i
C rnd-4_family-        336 GGCGGCATCTCCAGNTTCA-CTCTGGGGCACTGATA----CAATCGCACG 292

  scaffold159|s     300048 AAACACGAATGCTGCG---------AATTGAAAATGTTAGCCCTTAAATC 300088
                             i i           ---------                       v 
C rnd-4_family-        291 AAGCGCGAATGCTGCGTAATTATTCAATTGAAAATGTTAGCCCTTAAAAC 242

  scaffold159|s     300089 ---TGAAA-AAAATGAAA--AAGAAACGACACTCA--TACCTTGCGT--- 300127
                           ---     -v  i v   --         ? i   -- vi  i    ---
C rnd-4_family-        241 AAATGAAATTAAGTCAAAGTAAGAAACGANATTCATTTTTCTCGCGTCGT 192

  scaffold159|s     300128 -CCACATTCCTCTGCTTGTCTATCTTGTTCGCACTAGAGTGGTGGCAACG 300176
                           -   - i i     i ii ?   ?     ?   vi  ivi    ? ii  
C rnd-4_family-        191 GCCA-ACTTCTCTGTTCATNTATNTTGTTNGCAGCAGGCCGGTGNCGGCG 143

  scaffold159|s     300177 AGCGC-TCTAGATTCAGTCTGTGGGCGGAGATCGAGTGCGTTGACTGAGG 300225
                            -  i-v          iv  ? v  v i      iv?v   vv ---  
C rnd-4_family-        142 A-CGTAGCTAGATTCAGCATGNGTGCCGGGATCGAAGNGGTTTCC---GG 97

  scaffold159|s     300226 CAAC--GGCAAAATTGCCATCGTTGTTTTTGATACA 300259
                               --      vv      v  v            
C rnd-4_family-         96 CAACGGGGCAAACATGCCATGGTGGTTTTTGATACA 61

Matrix = 20p43g.matrix
Kimura (with divCpGMod) = 17.49
Transitions / transversions = 1.33 (57/43)
Gap_init rate = 0.11 (72 / 645), avg. gap size = 1.35 (97 / 72)


505 29.06 9.27 5.65 scaffold159|size508292 299476 299971 (205490) rnd-1_family-287#Unknown 23 535 (37) m_b1484s001i34 38178

  scaffold159|s     299476 TATGTGAGGAGGAGGAACCAGTGGTGGTATTTCCAGAATTAGTCTGCTGG 299525
                            i    i      v   -----     ii i      v i      vv  
  rnd-1_family-         23 TGTGTGGGGAGGACGAA-----GGTGGCGTCTCCAGATTCAGTCTGGGGG 67

  scaffold159|s     299526 CTAACATTTAGCAACATTGGCAAGG-----GCA----AAGTGAAACAAAA 299566
                             iiv  -- v    vv v  i   -----  i----  ? vi vii   
  rnd-1_family-         68 CTGGGAT--ATCAACCGTTGCGAGGTTGGTGCGTAAGAANTCGATTGAAA 115

  scaffold159|s     299567 AGGAATATG-----AAATTAA-ATCAAA---GGA--TCAT----CATGCC 299601
                            ii v   i-----    i  -i v   ---   --    ---- vii  
  rnd-1_family-        116 AAAATTATAGCAAAAAATCAATGTAAAAATGGGAAATCATTTTTCTCACC 165

  scaffold159|s     299602 CTTACCTC----CCCCTGTTCCTTTTCATTGCTAGCAGTG-GGC--TGGC 299644
                           i  v    ----?           ? ii   i i vvv  -   --   v
  rnd-1_family-        166 TTTCCCTCGCGGNCCCTGTTCCTTNTTGTTGTTGGATTTGCGGCGATGGG 215

  scaffold159|s     299645 AGCGGTCATGTCTCTGGATTCAGTCTGCGGACTGAAATTTCAACAGTGGC 299694
                                ivi  --- ii           v  i    i  v ?   vi    
  rnd-1_family-        216 AGCGGCGGTG---CCAGATTCAGTCTGGGGGCTGAGATATNAACCATGGC 262

  scaffold159|s     299695 ATTGATGTTGCGGAAAAATTTCGTGAAAGAAAATTAAATGAAGAAATGAA 299744
                           iiv ?i v    v  i?    vi vi  -       --- v  v  v   
  rnd-1_family-        263 GCGGNCGGTGCGTAAGNATTTAATTGAA-AAAATTA---GTAGCAAAGAA 308

  scaffold159|s     299745 ACA-AAAACATGAGTAT---TTCTCGCATTGCTCTTCTCTCCCCCTCTTT 299790
                           i  -i   v   iiv i---     i v  v ? -  v ?v     v  i
  rnd-1_family-        309 GCAGGAAAAATGGAAACTCATTCTCACCTTTCNC-TCGCNGCCCCTGTTC 357

  scaffold159|s     299791 CTTTTCAATGTTAGCAGCGGGCATCCGAGTGAGGCGGCAGCAGCCAATTC 299840
                           i  viiiv    iv vviv  ----   vv ii    ii i-     ---
  rnd-1_family-        358 TTTGCTGTTGTTGTCTTTTGG----CGATGGGAGCGGTGGT-GCCAA--- 399

  scaffold159|s     299841 TCTAGATTCAGTCTGAGGAATGAGATGTCAGCAATTGCACGT-CAGTGCA 299889
                           -----          i  iv      i ? i ?  v  i  v- i     
  rnd-1_family-        400 -----ATTCAGTCTGGGGGCTGAGATATNAACNATGGCGCGGACGGTGCA 444

  scaffold159|s     299890 GAAGCA---AA---AAACGGTCAGT-GCAGAAGCAAA--AAAGAGAGCAC 299930
                           ?  ?i ---  ---   vii v i -   i  v    --   i iv v v
  rnd-1_family-        445 NAANTATTTAATTGAAAAAATAAATCGCAAAATCAAAGTAAAAAATGGAA 494

  scaffold159|s     299931 AGGC-TGTTTCCTTACCGTGCACCTGCCTCCCCATCATTTTT 299971
                            v? - v   i  i   v   i ii v v    -  i  i  
  rnd-1_family-        495 ATNCATTTTTTCTCACCTTGCGCTCGGCGCCCC-TCGTTCTT 535

Matrix = 20p43g.matrix
Kimura (with divCpGMod) = 34.48
Transitions / transversions = 1.27 (76/60)
Gap_init rate = 0.09 (47 / 495), avg. gap size = 1.60 (75 / 47)


469 18.53 0.74 8.73 scaffold159|size508292 299312 299447 (206014) C rnd-1_family-142#Unknown (289) 946 821 m_b1484s001i32 38177

  scaffold159|s     299312 GTATGTGATTGCAGGGAGGGTGTGGCCTTTAACTGGAAATGAATAAATT- 299360
                              i    ---  i      v v i --  i i vi  --    v ?  -
C rnd-1_family-        946 GTACGTGA---CAAGGAGGGGGGGAC--TTGATTCAAA--GAATTANTTA 904

  scaffold159|s     299361 GTGAGCTGCTGTAAAAATCAATGTAAAAATAAAAATGAATCATTGTTTTA 299410
                            i     v  --     i     ?      ?i      i-      i i 
C rnd-1_family-        903 GCGAGCTTCT--AAAAACCAATGNAAAAATNGAAATGAG-CATTGTCTCA 857

  scaffold159|s     299411 CCTTCTGCCCCTGGTCTCAGCTTTCTATATTGTTGTT 299447
                              -  v    i  i i v            v     
C rnd-1_family-        856 CCT-CTTCCCCCGGCCCCTGCTTTCTATATTCTTGTT 821

Matrix = 20p43g.matrix
Kimura (with divCpGMod) = 19.06
Transitions / transversions = 1.88 (15/8)
Gap_init rate = 0.09 (12 / 135), avg. gap size = 1.00 (12 / 12)

1379 18.44 5.46 13.09 scaffold159|size508292 299333 299881 (205580) C rnd-4_family-212#Unknown (1176) 803 292 m_b1484s001i33 38177

  scaffold159|s     299333 GTGGCCTTTAACTGGAAATGAATAAATTGTGAGCTGCTG-TAAAAAT--- 299378
                               v  v v    vv ?  --ii   v v     vi  - i     ---
C rnd-4_family-        803 GTGGGCTATCACTGTTANTG--CGAATGGGGAGCTTTTGATGAAAATTGA 756

  scaffold159|s     299379 -CAATG---TAAA-AATAAAAATGAATCA-TTGTTTTACCTTCTGCCCCT 299422
                           -     ---i   -   iii  ?      -    i i     -     i 
C rnd-4_family-        755 GCAATGATGCAAAGAATGGGAANGAATCACTTGTCTCACCTT-TGCCCTT 707

  scaffold159|s     299423 GGTCTCAGCTTTCTATATTGTTGTTGTTGTTGTTGCTGTTGTGTGCAGGG 299472
                                      -          vi ?        ----------------
C rnd-4_family-        706 GGTCTCAGCTT-CTATATTGTTCCTNTTGTTGTT---------------- 674

  scaffold159|s     299473 TGATATGTGAGGAGGAGGAA-CCAGTGGTGGTATTTCCAGAATTAGTCTG 299521
                           ----   i i  i vv    -         --- i   i  v i      
C rnd-4_family-        673 ----ATGCGGGGGGCTGGAAGCCAGTGGTG---TCTCCGGATTCAGTCTG 631

  scaffold159|s     299522 CTGGCTAACATTTAGCAACATTGGCAAGGGC---AAAGTGAAACAAA--A 299566
                            v    i v           v          --- i      iv   -- 
C rnd-4_family-        630 CGGGCTGAGATTTAGCAACAGTGGCAAGGGCGGTAGAGTGAAGAAAATAA 581

  scaffold159|s     299567 AGGAATATGAAATTAAATCAAAGGATCAT-----CATGCC-CTTACCTCC 299610
                            v   -i v        --  i i v   ----- ?i  i-  i  i   
C rnd-4_family-        580 ATGAA-GTCAAATTAAA--AAGGAAACATTTTCTCNCGCTGCTCACTTCC 534

  scaffold159|s     299611 CCCTGTTCCTTTTCATTGCTAGCAGTGGGCTGGCAGCGGTCATGTCTCTG 299660
                            --         - i   i      i   v         i  ?     i 
C rnd-4_family-        533 C--TGTTCCTTT-CGTTGTTAGCAGCGGGGTGGCAGCGGCCANGTCTCCG 487

  scaffold159|s     299661 GATTCAGTCTGCGGACTGAAATTTCAACAGTGGCATTGATGTTGCGGAA- 299709
                                      ?  i    i  ?      i ?   iv ii ?    v  -
C rnd-4_family-        486 GATTCAGTCTGNGGGCTGAGATNTCAACAATNGCACGGGCGNTGCGTAAG 437

  scaffold159|s     299710 ----AAATTTCGTGAAAGAAA--ATTAAATGAAGAAATGAAACAAAAACA 299753
                           ----i    --- i   ? ? --  i   ??v i     -----      
C rnd-4_family-        436 TAACGAATT---TAAAANANATCATCAAANNCAAAAATG-----AAAACA 395

  scaffold159|s     299754 TGAGTATTTCTCGCATTGCTCTTCTCTCCCCCTCTTTCTTTTCAATGTTA 299803
                           i  v i     ii    --  v vi      v  v --     --  -- 
C rnd-4_family-        394 CGACTGTTTCTTACATT--TCATGCCTCCCCATCAT--TTTTC--TG--A 353

  scaffold159|s     299804 GCAGCGGGCATCCGAGTGAGGCGGCAGCAGCCAATTCTCTAGATTCAGTC 299853
                              i-  ?v i?vv v --       ---------    i  ?    v  
C rnd-4_family-        352 GCAA-GGNGACNACATT--GGCGGCA---------TCTCCAGNTTCACTC 315

  scaffold159|s     299854 TGAGG-AATGAGATGTCAGCAATTGCACG 299881
                             i  - v   v ------    i     
C rnd-4_family-        314 TGGGGCACTGATA------CAATCGCACG 292

Matrix = 20p43g.matrix
Kimura (with divCpGMod) = 18.84
Transitions / transversions = 1.51 (53/35)
Gap_init rate = 0.15 (82 / 548), avg. gap size = 1.18 (97 / 82)

1980 17.02 6.19 9.06 scaffold159|size508292 299614 300259 (205202) C rnd-4_family-212#Unknown (1290) 689 61 m_b1484s001i35 38177

  scaffold159|s     299614 TGTTCCTTTTCATTGCTA-GCAGTGGGCTGGCAGC-GGTCATGTCTCTGG 299661
                                  ?  -i   i  -  i v       v   -i  vi      i  
C rnd-4_family-        689 TGTTCCTNTT-GTTGTTATGCGGGGGGCTGGAAGCCAGTGGTGTCTCCGG 641

  scaffold159|s     299662 ATTCAGTCTGCGGACTGAAATTT--CAACAGTGGCATTGATGTTGCGGAA 299709
                                        i    i    --           --- v --    v 
C rnd-4_family-        640 ATTCAGTCTGCGGGCTGAGATTTAGCAACAGTGGCA---AGG--GCGGTA 596

  scaffold159|s     299710 AAATTTCGTGAAAGAAAATTAAATGAAG--AAATGAAACAA-AAACATGA 299756
                           i -----     -      -        --    v   v i-      --
C rnd-4_family-        595 GA-----GTGAA-GAAAAT-AAATGAAGTCAAATTAAAAAGGAAACAT-- 555

  scaffold159|s     299757 GTATTTCTCGCATTGCTCTTCTCTCCCCCTCTTTCTTTTCAATGTTAGCA 299806
                           ---      ? ii     vii  ----   v  i    - iv        
C rnd-4_family-        554 ---TTTCTCNCGCTGCTCACTTC----CCTGTTCCTTT-CGTTGTTAGCA 513

  scaffold159|s     299807 GCGGGCATCCGAGTGAGGCGGCAGCAGCCAATTCTCTAGATTCAGTCTGA 299856
                                ------------ i      i    ?v    ii           ?
C rnd-4_family-        512 GCGGG------------GTGGCAGCGGCCANGTCTCCGGATTCAGTCTGN 475

  scaffold159|s     299857 GGAATGAGATGTCAGCAATTGCAC-GTCAGTGCAGAAGCA--------AA 299897
                             iv      ?   i    ?    - v i?   iv   i --------  
C rnd-4_family-        474 GGGCTGAGATNTCAACAATNGCACGGGCGNTGCGTAAGTAACGAATTTAA 425

  scaffold159|s     299898 AAACGGTCAGTGCAGAAGCAAAAAAGAGAGCACAGGCTGTTTCCTTACCG 299947
                             ?v?i   --v  i ??      v  i i   - i      -     vv
C rnd-4_family-        424 AANANATCA--TCAAANNCAAAAATGAAAACAC-GACTGTTT-CTTACAT 379

  scaffold159|s     299948 TGCACCTGCCTCCCCATCATTTTTCCTTTTAATAAAAGGAGGACAACATT 299997
                            v  --                   --- v ii  --- i?   ?     
C rnd-4_family-        378 TTCA--TGCCTCCCCATCATTTTTC---TGAGCAA---GGNGACNACATT 337

  scaffold159|s     299998 GGCGGCGTGTCCAGCTTGAGTTTTGGGGCACTGATAGCGTCCATGGCACA 300047
                                 i v     ?  v -i i             ---- v  v    i
C rnd-4_family-        336 GGCGGCATCTCCAGNTTCA-CTCTGGGGCACTGATA----CAATCGCACG 292

  scaffold159|s     300048 AAACACGAATGCTGCG---------AATTGAAAATGTTAGCCCTTAAATC 300088
                             i i           ---------                       v 
C rnd-4_family-        291 AAGCGCGAATGCTGCGTAATTATTCAATTGAAAATGTTAGCCCTTAAAAC 242

  scaffold159|s     300089 ---TGAAA-AAAATGAAA--AAGAAACGACACTCA--TACCTTGCGT--- 300127
                           ---     -v  i v   --         ? i   -- vi  i    ---
C rnd-4_family-        241 AAATGAAATTAAGTCAAAGTAAGAAACGANATTCATTTTTCTCGCGTCGT 192

  scaffold159|s     300128 -CCACATTCCTCTGCTTGTCTATCTTGTTCGCACTAGAGTGGTGGCAACG 300176
                           -   - i i     i ii ?   ?     ?   vi  ivi    ? ii  
C rnd-4_family-        191 GCCA-ACTTCTCTGTTCATNTATNTTGTTNGCAGCAGGCCGGTGNCGGCG 143

  scaffold159|s     300177 AGCGC-TCTAGATTCAGTCTGTGGGCGGAGATCGAGTGCGTTGACTGAGG 300225
                            -  i-v          iv  ? v  v i      iv?v   vv ---  
C rnd-4_family-        142 A-CGTAGCTAGATTCAGCATGNGTGCCGGGATCGAAGNGGTTTCC---GG 97

  scaffold159|s     300226 CAAC--GGCAAAATTGCCATCGTTGTTTTTGATACA 300259
                               --      vv      v  v            
C rnd-4_family-         96 CAACGGGGCAAACATGCCATGGTGGTTTTTGATACA 61

Matrix = 20p43g.matrix
Kimura (with divCpGMod) = 17.49
Transitions / transversions = 1.33 (57/43)
Gap_init rate = 0.11 (72 / 645), avg. gap size = 1.35 (97 / 72)


2543 18.75 4.88 6.76 scaffold159|size508292 300122 300859 (204602) rnd-1_family-276#Unknown 835 1559 (246) m_b1484s001i36 38179

  scaffold159|s     300122 TTGCGTCCACATT---CCTCTGCTTGTCTATCTTGTT--CGCACT---AG 300163
                                  -  v  ---      vi       v     --i ii v---  
  rnd-1_family-        835 TTGCGTC-ACCTTTTGCCTCTGGCTGTCTATATTGTTGTTGTGCGGGGAG 883

  scaffold159|s     300164 AGTGG---TGGCA-----ACGAGCGCTCTAGATTCAGTCTGTGGGCGGAG 300205
                            i  i---   i -----  i vv      v   ?        v  v   
  rnd-1_family-        884 AATGAAGATGGTATCTCCACAACGGCTCTACATTNAGTCTGTGTGCTGAG 933

  scaffold159|s     300206 ATCGAGTGCGTTGACTGAGGCAACGGCAAAATTGCCATCGTTGTTTTTGA 300255
                              ii v  i i     v             v      v  v   v    
  rnd-1_family-        934 ATCAGGAGCATCGACTGTGGCAACGGCAAAAGTGCCATGGTGGTTATTGA 983

  scaffold159|s     300256 TACAAGAG-CAAGTGTGTGAACAGAGTGCGTGCGCGTCGGGAAATTCATT 300304
                            ii v   -      i      v i   --------------i   ii  
  rnd-1_family-        984 TGTACGAGGCAAGTGCGTGAACTGGGTG--------------GATTTGTT 1019

  scaffold159|s     300305 CGTGTTGCACGTCACACAAAAAACGTACGTAC-TTACATCACGAA--AGC 300351
                           v i- i   ii        i   viv i    -     ----   --  i
  rnd-1_family-       1020 GGC-TCGCATATCACACAAGAAAGAAATGTACCTTACA----GAAGTAGT 1064

  scaffold159|s     300352 AAG-ATATAAAATCAAGGTCATATTCTCACCATGGCCAAATCCAGTAAAA 300400
                             v-         v i    v       i ivv   ii  ?i?   v   
  rnd-1_family-       1065 AACCATATAAAATAAGGGTCCTATTCTCGCTCAGGCTGAANTNAGTCAAA 1114

  scaffold159|s     300401 TTAAGTGAATTCAAAATCACGA-AGAACATGCCTAATTTAATTGCAAAAG 300449
                             v v    ?   iv   -i  -              ?v   i       
  rnd-1_family-       1115 TTTACTGAANTCAGTATC-TGATAGAACATGCCTAATNGAATCGCAAAAG 1163

  scaffold159|s     300450 TTGGGCGCGCGCCATAAATTTGAGTTACCCGACAAATTAAATTTGAATTA 300499
                             v  i       i ?  -   ii ------i  i   vv i vv  v  
  rnd-1_family-       1164 TTTGGTGCGCGCCGTNAA-TTGGAT------GCAGATTCTACTATAAGTA 1206

  scaffold159|s     300500 CCCGA--CAA-CTTTAATTAAATTTGGACTTACCCGACAA--------CT 300538
                           --- i--   -   vi --   v i i v   i-- ii  --------  
  rnd-1_family-       1207 ---GGTTCAAGCTTGGA--AAAATCGAAATTAT--GGTAAGTTAGTTTCT 1249

  scaffold159|s     300539 ATTGTAATAATACAACAGA--ATAAACTTTGATTAGTTAATGAAAAAGTT 300586
                           ii vv        ?   i -- v      iiv   iv       i  iii
  rnd-1_family-       1250 GCTCAAATAATACNACAAATAAAAAACTTCATTTAAGTAATGAAGAAACC 1299

  scaffold159|s     300587 TTATGTAAGAAAAGTTACTACTTTTTTTTAGAGTTATCGTTCTCTAAGTA 300636
                           --     v    ?    v?i       v-          i          
  rnd-1_family-       1300 --ATGTATGAAANGTTAGNGCTTTTTTG-AGAGTTATCGCTCTCTAAGTA 1346

  scaffold159|s     300637 GAAACTTACATGTCTCAACTTCAATGAAAATAAAAAAATTGCAATTAATT 300686
                                        v        i     ?        -i     i     
  rnd-1_family-       1347 GAAACTTACATGTATCAACTTCGATGAANATAAAAAA-CTGCAACTAATT 1395

  scaffold159|s     300687 TCTCGCAATATCCATGTGTGAGTTTGTGTGCGCACAATTCCTTACATACA 300736
                                                i  i          i i ?v         
  rnd-1_family-       1396 TCTCGCAATATCCATGTGTGAATTCGTGTGCGCACGACTNATTACATACA 1445

  scaffold159|s     300737 CCTTGTTAGTCGACTTAAAATATGTAAGTAGACTCACGAAACATGTT-AG 300785
                              i             ?  i         v        v       -  
  rnd-1_family-       1446 CCTCGTTAGTCGACTTANAACATGTAAGTACACTCACGACACATGTTAAG 1495

  scaffold159|s     300786 TCATATTTTGCTGAACATGAGCTGAACATGACTACACTTACAAAATTCGT 300835
                            vv i    v----------               i           ?  
  rnd-1_family-       1496 TATTGTTTTT----------GCTGAACATGACTACGCTTACAAAATTNGT 1535

  scaffold159|s     300836 TTGTACTACTAATGTTAACTATCT 300859
                                     i       v     
  rnd-1_family-       1536 TTGTACTACTGATGTTAAGTATCT 1559

Matrix = 20p43g.matrix
Kimura (with divCpGMod) = 20.06
Transitions / transversions = 1.35 (74/55)
Gap_init rate = 0.09 (64 / 737), avg. gap size = 1.33 (85 / 64)


2218 7.91 0.00 0.34 scaffold159|size508292 300610 300901 (204560) C rnd-1_family-88#Unknown (581) 410 120 m_b1484s001i37 38180

  scaffold159|s     300610 TTTTTTAGAGTTATCGTTCTCTAAGTAGAAACTTACATGTCTCAACTTCA 300659
                                                                   v        i
C rnd-1_family-        410 TTTTTTAGAGTTATCGTTCTCTAAGTAGAAACTTACATGTATCAACTTCG 361

  scaffold159|s     300660 ATGAAAATAAAAAAATTGCAATTAATTTCTCGCAATATCCATGTGTGAGT 300709
                                         - v   vi                    ii    i 
C rnd-1_family-        360 ATGAAAATAAAAAA-TGGCACCTAATTTCTCGCAATATCCATACGTGAAT 312

  scaffold159|s     300710 TTGTGTGCGCACAATTCCTTACATACACCTTGTTAGTCGACTTAAAATAT 300759
                                       i i iv            i                i  
C rnd-1_family-        311 TTGTGTGCGCACGACTTATTACATACACCTCGTTAGTCGACTTAAAACAT 262

  scaffold159|s     300760 GTAAGTAGACTCACGAAACATGTTAGTCATATTTTGCTGAACATGAGCTG 300809
                                  v        v                   i             
C rnd-1_family-        261 GTAAGTACACTCACGACACATGTTAGTCATATTTTGTTGAACATGAGCTG 212

  scaffold159|s     300810 AACATGACTACACTTACAAAATTCGTTTGTACTACTAATGTTAACTATCT 300859
                                      i                        i       v     
C rnd-1_family-        211 AACATGACTACGCTTACAAAATTCGTTTGTACTACTGATGTTAAGTATCT 162

  scaffold159|s     300860 ATCTCACACCCAAGGTCTGACTAAAGGGCTCTCAGACAAGTG 300901
                                            v            i       v   
C rnd-1_family-        161 ATCTCACACCCAAGGTCGGACTAAAGGGCTTTCAGACATGTG 120

Matrix = 20p43g.matrix
Kimura (with divCpGMod) = 6.65
Transitions / transversions = 1.56 (14/9)
Gap_init rate = 0.00 (1 / 291), avg. gap size = 1.00 (1 / 1)


3772 25.16 3.21 2.14 scaffold159|size508292 300902 302148 (203313) rnd-1_family-619#Unknown 904 2163 (101) m_b1484s001i38 38173

  scaffold159|s     300902 TTTGGGAACTACGGCTACCCAACAACCCAGATGAGCATGAACAATGGTCA 300951
                            ?i i     v  i  ?  vi  i  ?v   v  i iv      iv?  v
  rnd-1_family-        904 TNCGAGAACTCCGACTNCCGGACGACNAAGAAGAACGGGAACAACTNTCC 953

  scaffold159|s     300952 TTTGACCATTTTCCTTACACCAGCAAACTTGCCTACTTCCTAGAAGCAAG 301001
                             i    vi  i  ?ii?v ?     ii i  ?        ?     v  
  rnd-1_family-        954 TTCGACCCCTTCCCNCGNTCNAGCAAGTTCGCNTACTTCCTNGAAGCCAG 1003

  scaffold159|s     301002 CAATCTTGCCTGGCTGCACCTAGAACCTCTTCTTCAGATGATGATTGGCA 301051
                            i iviv  ?   ?i? i?  ?  ?  ?  ?  ?? v          i? 
  rnd-1_family-       1004 CGACGCGGCNTGGNCNCGNCTNGANCCNCTNCTNNACATGATGATTGANA 1053

  scaffold159|s     301052 CAAATGATATTCTGTCA-GCCTTTGGTCCATCTGCATGCATCATGAAGGT 301100
                            ?     i  -  ii  -        ?  ?  ?  v v       i v  
  rnd-1_family-       1054 CNAATGACAT-CTACCACGCCTTTGGNCCNTCNGCCTTCATCATGGACGT 1102

  scaffold159|s     301101 CCCCAAAAC-CAACCCAACCATTGAAAGGACTCACACTCATCACAAGCAT 301149
                              viivv -       i -  ?  ?? ?  v?i?i v  i        i
  rnd-1_family-       1103 CCCGGGCTCTCAACCCAGC-ATNGANNGNACGNGNGCGCACCACAAGCAC 1151

  scaffold159|s     301150 GGATGCATAAGCATGGGTTATAACATTGCTACAACGATTGTGGAGTGTTG 301199
                             ?i ?  v        ?  i     i  ?  i  ?i i? v     iv 
  rnd-1_family-       1152 GGNCGNATCAGCATGGGNTACAACATCGCNACGACNGTCNTCGAGTGCGG 1201

  scaffold159|s     301200 CAAGGTTCAGCTGTACAATTATGAGGTCAAGGTAAAAATGGAATTGAGTT 301249
                            i    ?  i  ? ? i i  i        i  ?  i     iii  -- 
  rnd-1_family-       1202 CGAGGTNCAACTNTNCGACTACGAGGTCAAAGTNAAGATGGAGCCGA--T 1249

  scaffold159|s     301250 CTGGATGTTCAGGGAAAAGGCACCGGACAATTTACAACACTCCATCCACC 301299
                            --- vii  -------- v v i  iv  vi  i?vv  i?v v  v  
  rnd-1_family-       1250 C---AAACTC--------GCCTCTGGGGAAACTATNCGACCNAAGCCTCC 1288

  scaffold159|s     301300 CTATGTCCACACAACCATCCGCAAAGAGCAACAACAGATCAGATTCAACA 301349
                           v  i i? i   i        v  i  i v?  i i?   v i     ii
  rnd-1_family-       1289 GTACGCNCGCACGACCATCCGGAAGGAACTNCAGCGNATCCGGTTCAATG 1338

  scaffold159|s     301350 ACAACCAAATTTTCCATATGGCAGTGATGATAGGGAAGGGATGTGAGACT 301399
                           i i ?     i     i i?  i  v   i ?v v     ?ivv     ?
  rnd-1_family-       1339 GCGANCAAATCTTCCACACNGCGGTCATGGTNTGCAAGGGNCCGGAGACN 1388

  scaffold159|s     301400 GAAATGTCTAGCATAGTGGTGTCACATGACCTGAATGATCAGTTGTACCG 301449
                            i?  v  ?i  i v  ?  vv ?i      i?? i  i v i ?     
  rnd-1_family-       1389 GGNATCTCNGGCGTCGTNGTCGCNTATGACCCNNACGACCCGCTNTACCG 1438

  scaffold159|s     301450 TGAGAAGTTTGAGTTTGCC-----------------------CTGCTGCA 301476
                           ?       vi     i   -----------------------?    v  
  rnd-1_family-       1439 NGAGAAGTACGAGTTCGCCAAGCGNACNGTNGCNAACCTGGCNTGCTTCA 1488

  scaffold159|s     301477 TGTACCACTGGCTAAAGCAGTGTGGCTATTGTGAGAGTACCAGATCAAGA 301526
                             i          ? v      i  ?  i  i     i  ?  iv iv i
  rnd-1_family-       1489 TGCACCACTGGCTNACGCAGTGCGGNTACTGCGAGAGCACNAGGACGCGG 1538

  scaffold159|s     301527 CTCATGCACT--TTTTATTTTGAGAAGGCTCAACTGGCCCTACAATCCTC 301574
                             ?    i? --  i  iv i  i     ?  i  ?    iv  i  ?  
  rnd-1_family-       1539 CTNATGCGNTCCTTCTACGTCGAAAAGGCNCAGCTNGCCCCCCAGTCNTC 1588

  scaffold159|s     301575 TGGGGACCCACTTACCCTGATGGCTACCTCCCACTTCTCACTGAAATCAG 301624
                           ?v       vv i     v i   ?  ?  ?      v vvi viv  i 
  rnd-1_family-       1589 NTGGGACCCCGTCACCCTCACGGCNACNTCNCACTTCGCCGCGCGCTCGG 1638

  scaffold159|s     301625 ATATCTACCTCGCTGACAATGCTAAGTATGACCCGTATCTCCAGAAGAAA 301674
                            i i?     ?vvv     i  ? i   i     v  i  ? i?  iv i
  rnd-1_family-       1639 ACACNTACCTNCGGGACAACGCNAGGTACGACCCCTACCTNCGNAAACAG 1688

  scaffold159|s     301675 CT---CGGTTCAGCCATC-CAACC---TACCTTTATTGATATGACTGAAA 301717
                             ---   v-  i v v -   v ---i     ii i  i   v v  v 
  rnd-1_family-       1689 CTNAACGGA-CAACAAACGCAAGCGCACACCTTCGTCGACATGTCGGACA 1737

  scaffold159|s     301718 CAGTGAGGCAAGGGCTCCTCCACAGCCTAGGCTACAAGGCATTGGAGAAA 301767
                            i  ?v  v i  ?     iv viiv  v  ?   i vv ?vv?      
  rnd-1_family-       1738 CGGTNCGGAAGGGNCTCCTTAAAGAGCTTGGNTACGACCCNGANGAGAAA 1787

  scaffold159|s     301768 GCCTGCAATGTTGGAAGCAAAATCAGGGGGGTCTT-GCACCTCACTGGTA 301816
                            vivv i i  ?  v    i i    v  ? i  i-    - ?  ?  ?i
  rnd-1_family-       1788 GGTGCCGACGTNGGCAGCAGAGTCAGTGGNGCCTCCGCAC-TNACNGGNG 1836

  scaffold159|s     301817 ATGCTGCCACAACAGGTGCCTCCACAATAAACTTGGCAGCAACCCAGAAT 301866
                              v? v?  ii i  ?  ?  ?  ?i ?    i? v   ?  ?     i
  rnd-1_family-       1837 ATGGNGANACGGCGGGNGCNTCNACNGTNAACTCNGAAGCNACNCAGAAC 1886

  scaffold159|s     301867 TGTGTCTTGTGTACACGAGAGTACACCAACGCCAACAACTGGCTAACTCC 301916
                           v v  ?i ?v v  ivi   i   i ?  -----i  i  ?  ?i    ?
  rnd-1_family-       1887 AGGGTNCTNAGGACGAAAGAATACGCNAA-----GCAGCTNGCNGACTCN 1931

  scaffold159|s     301917 AACGAGAAGAAAGTTGAATGAATGGTGGATATCAAC-AACTCAAAACTTT 301965
                             v ? ?i?  v i?  iiiiii? i?  v      -    ?   i viv
  rnd-1_family-       1932 AAGGNGNGNAACGCNGAGCAGGCNGCNGAGATCAACGAACTNAAAGCGCA 1981

  scaffold159|s     301966 GCATGCAGTGCCTTATGGAGCTTTTAGCAGGGATATCTCCCCAGCAGGGT 302015
                            -     i?iv  ? i v iv vi i  v  v  --- ?v     ?    
  rnd-1_family-       1982 G-ATGCAANAACTNACGCAAATGCTGGCTGGCAT---TNACCAGCNGGGT 2027

  scaffold159|s     302016 GCCCTCC---TTAGTGAAAGCAGAGCCACCCGCCCCCAAGATCTGGGGAG 302062
                           ?   i  ---      i    i     i          i   vv   ii 
  rnd-1_family-       2028 NCCCCCCACCTTAGTGGAAGCGGAGCCGCCCGCCCCCAGGATGAGGGAGG 2077

  scaffold159|s     302063 TGGTGTGACTCTGCAGGGCCCATAAACACCCAC-TGTCTCCCATCTCATT 302111
                           i    i i   i      v?     ii-     -i vvi           
  rnd-1_family-       2078 CGGTGCGGCTCCGCAGGGANCATAAGT-CCCACGCGAACCCCATCTCATT 2126

  scaffold159|s     302112 CGGGCACTGTGGGATGGGACCACATCCAAAGTGCCCA 302148
                           i      v i i      ii i i?? i?        
  rnd-1_family-       2127 TGGGCACGGCGAGATGGGGTCGCGNNCGNAGTGCCCA 2163

Matrix = 20p43g.matrix
Kimura (with divCpGMod) = 27.33
Transitions / transversions = 1.62 (190/117)
Gap_init rate = 0.03 (38 / 1246), avg. gap size = 1.76 (67 / 38)


926 26.38 4.21 2.43 scaffold159|size508292 302575 302978 (202483) rnd-1_family-534#LINE/Ambal 255 665 (828) m_b1484s001i39 38181

  scaffold159|s     302575 TCGAACTTTTGCAACATGGACAGGTCGGCCACTTGCCT-GAACGGAAGTC 302623
                            ?     ?i ?  iv    ?vi?  ?  ?i  v    v-   v i  vv 
  rnd-1_family-        255 TNGAACTNCTNCAGGATGGNGGNGTNGGNTACGTGCCGAGAAAGAAACGC 304

  scaffold159|s     302624 ATCAGGTTGGGTCCAGCTCATGTTCAAAAACTGGAACAGCCTAGTGGTGT 302673
                           iv -  ?     ? i?  ?      i                ? v i v 
  rnd-1_family-        305 GGC-GGNTGGGTNCGNCTNATGTTCGAAAACTGGAACAGCCTNGGGATCT 353

  scaffold159|s     302674 TCACCCACAGTTGAAAAGTGCACCACCTGAACTATCTCATTAAACAATGA 302723
                               ?   i i  i      v i iv  ?  ii i  v   vivv v vi
  rnd-1_family-        354 TCACNCACGGCTGGAAAGTGGATCGACTNAATCACCTGATTCGCGACTTG 403

  scaffold159|s     302724 AAAATAGTCATTGTGATGGAATATGAAGTGCAATGCAACTGGAGTTT--- 302770
                           v ii ? v i ?  ?ii? i? ii  iii?  i   i       ?  ---
  rnd-1_family-        404 CAGGTNGACGTNGTNGCNGGNTGCGAGACNCAGTGCGACTGGAGNTTTGT 453

  scaffold159|s     302771 -CCAAGAGCCCAACAAGAGAT-TCCTGGATCTCCTCTCTCCAGGGCAAGC 302818
                           -  ----   vi  i v  v -  vii     -- ? vi     ---?  
  rnd-1_family-        454 CCC----GCCAGACGACAGTTCTCACAGATCT--TNTGCCCAGG---NGC 494

  scaffold159|s     302819 TACTA----AAGCTTTGC-----ACAATATCAATGAACGCATATAATGTG 302859
                           i? v ----ii  v ?  -----    ii    i  ivv?  vv vi v 
  rnd-1_family-        495 CNCGACGGCGGGCGTNGCNGCNAACAACGTCAACGAGACNATCAACCGGG 544

  scaffold159|s     302860 AGCAAATGGGCGTTACAGCAGTTGCCACAGTCAAACGCCTCACCAACATT 302909
                            ?        ? v?  ?  ?  ?  vi ?i ?ii?  v  ? v i  i ?
  rnd-1_family-        545 ANCAAATGGGNGGNACNGCNGTNGCGGCNATNGGNCGGCTNAGCGACGTN 594

  scaffold159|s     302910 GTCACAGATATGGGGACTGATGAGACTGGACTAGGGCTGTGGTTCTGGAT 302959
                             v     v  v        ivv?  ?  ?  ?  ? vi    iv   ? 
  rnd-1_family-        595 GTGACAGAGATTGGGACTGACCCNACNGGNCTNGGNCGATGGTCGTGGNT 644

  scaffold159|s     302960 TAAACTGGG--GAATGGATGG 302978
                           ?  ii    -- i i i i  
  rnd-1_family-        645 NAAGTTGGGTCGGACGAACGG 665

Matrix = 20p43g.matrix
Kimura (with divCpGMod) = 30.36
Transitions / transversions = 1.36 (60/44)
Gap_init rate = 0.04 (17 / 403), avg. gap size = 1.59 (27 / 17)


3447 5.67 0.71 0.00 scaffold159|size508292 303056 303478 (201983) C scaffold170|size558746_(dbseq-nr_246)_[277812,288266]#LTR/Gypsy (5829) 4626 4201 m_b1484s001i40 38182

  scaffold159|s     303056 CACTGCAAACGAAAAACACCGGTAACCTCCCCGTACACTCGAGTGTATGG 303105
                                     i                                    ii 
C scaffold170|s       4626 CACTGCAAACAAAAAACACCGGTAACCTCCCCGTACACTCGAGTGTACAG 4577

  scaffold159|s     303106 GGAGGTTACCGGAGCCCTCGGAATGGTATCTTCCAGTAACCTCCCGGTAC 303155
                                            i                i         v     
C scaffold170|s       4576 GGAGGTTACCGGAGCCCCCGGAATGGTATCTTCCGGTAACCTCCGGGTAC 4527

  scaffold159|s     303156 ACTTCTGTAACCCTCCGGTAAACTAGTGTACGGGAGGGTTACCGGAGTCT 303205
                                                                             
C scaffold170|s       4526 ACTTCTGTAACCCTCCGGTAAACTAGTGTACGGGAGGGTTACCGGAGTCT 4477

  scaffold159|s     303206 ACCGGGAGGTTACCAGAAATTTGAGACCAAAAGGAGCTTTCGGATTTATT 303255
                                         i               i          i        
C scaffold170|s       4476 ACCGGGAGGTTACCGGAAATTTGAGACCAAGAGGAGCTTTCAGATTTATT 4427

  scaffold159|s     303256 TCTACGTACGATAGGAATTGGTACT-TTTTACAGGAAAACAGACTTCTCA 303304
                                                    -                        
C scaffold170|s       4426 TCTACGTACGATAGGAATTGGTACTTTTTTACAGGAAAACAGACTTCTCA 4377

  scaffold159|s     303305 GTAAGTCTTAGAATCGATATCAATCTAATTAGTGGCTATAACTGCATTAC 303354
                                          i                                  
C scaffold170|s       4376 GTAAGTCTTAGAATCAATATCAATCTAATTAGTGGCTATAACTGCATTAC 4327

  scaffold159|s     303355 TTAGATGCT-AAAAAATGTTTACCGGTGGCATACCGGAAGTGTACGGGAG 303403
                               vv  i-                                  i     
C scaffold170|s       4326 TTAGTAGCCAAAAAAATGTTTACCGGTGGCATACCGGAAGTGTATGGGAG 4277

  scaffold159|s     303404 GGTAACCGGAAGTGTACAGGAGGGTAACCGGAGAG-CACCGGAGGGTTAC 303452
                                            i              ii -i  v   i  i   
C scaffold170|s       4276 GGTAACCGGAAGTGTACGGGAGGGTAACCGGAAGGTTACGGGAAGGCTAC 4227

  scaffold159|s     303453 CGGAGTGTACGGGAGGGTTACCGGAG 303478
                           i    v    v               
C scaffold170|s       4226 TGGAGAGTACCGGAGGGTTACCGGAG 4201

Matrix = 20p43g.matrix
Kimura (with divCpGMod) = 5.24
Transitions / transversions = 3.00 (18/6)
Gap_init rate = 0.01 (3 / 422), avg. gap size = 1.00 (3 / 3)


3275 2.39 0.00 0.27 scaffold159|size508292 303495 303872 (201589) C rnd-1_family-475#Unknown (0) 377 1 m_b1484s001i41 38183

  scaffold159|s     303495 TTGATTTGCCGAAACACAGATTCCTACGTATGGGAGGGATCTAAGAGTGT 303544
                                     v   i ?                                 
C rnd-1_family-        377 TTGATTTGCCCAAATANAGATTCCTACGTATGGGAGGGATCTAAGAGTGT 328

  scaffold159|s     303545 ACCGGTGGGTTACCGGAGGTAGGTAGGTTACAGGTGGAAGCTAGCTTTAG 303594
                                                                          -  
C rnd-1_family-        327 ACCGGTGGGTTACCGGAGGTAGGTAGGTTACAGGTGGAAGCTAGCTT-AG 279

  scaffold159|s     303595 GCTTACTTATTATGCTACGCCCACCTGCCTACAGTAGCCCCTCACATCGC 303644
                                  ?             i                            
C rnd-1_family-        278 GCTTACTNATTATGCTACGCCTACCTGCCTACAGTAGCCCCTCACATCGC 229

  scaffold159|s     303645 CCACCACCCCGAGCCCACCAAAAATGACACAGGTGCCAAAATTTCAGCCC 303694
                                                     v    v                  
C rnd-1_family-        228 CCACCACCCCGAGCCCACCAAAAATGCCACACGTGCCAAAATTTCAGCCC 179

  scaffold159|s     303695 CAACAGAATGCTCTGCTAGTCCGCGGCAAAGCTCCACTCAAACCTACTGT 303744
                                        i               ?                    
C rnd-1_family-        178 CAACAGAATGCTCCGCTAGTCCGCGGCAANGCTCCACTCAAACCTACTGT 129

  scaffold159|s     303745 GATTCCTCTACCACACCATGGTAATCTCCGCATCAACCAAAGGGTGACCA 303794
                                                i                            
C rnd-1_family-        128 GATTCCTCTACCACACCATGGCAATCTCCGCATCAACCAAAGGGTGACCA 79

  scaffold159|s     303795 TGCATCATGGCAATGGGCCACTCAACCCGTAGTGTCATCAAACATGTTCC 303844
                                                                             
C rnd-1_family-         78 TGCATCATGGCAATGGGCCACTCAACCCGTAGTGTCATCAAACATGTTCC 29

  scaffold159|s     303845 AAACGCCAACGTCAATCATAAGTCACCA 303872
                                i           i          
C rnd-1_family-         28 AAACGTCAACGTCAATCGTAAGTCACCA 1

Matrix = 20p43g.matrix
Kimura (with divCpGMod) = 1.95
Transitions / transversions = 2.00 (6/3)
Gap_init rate = 0.00 (1 / 377), avg. gap size = 1.00 (1 / 1)


24306 2.62 1.68 0.25 scaffold159|size508292 303690 306488 (198973) C rnd-1_family-282#LINE/R1 (50) 3954 1116 m_b1484s001i42 38184

  scaffold159|s     303690 AGCCCC----AACAGAATGCTCTGCTAGTCCGCGGCAAAGCTCCACTCAA 303735
                                 ---- v          i               ?           
C rnd-1_family-       3954 AGCCCCTCACATCAGAATGCTCCGCTAGTCCGCGGCAANGCTCCACTCAA 3905

  scaffold159|s     303736 ACCTACTGTGATTCCTCTACCACACCATGGTAATCTCCGCATCAACCAAA 303785
                                                         i                   
C rnd-1_family-       3904 ACCTACTGTGATTCCTCTACCACACCATGGCAATCTCCGCATCAACCAAA 3855

  scaffold159|s     303786 GGGTGACCATGCATCATGGCAATGGGCCACTCAACCCGTAGTGTCATCAA 303835
                                                                             
C rnd-1_family-       3854 GGGTGACCATGCATCATGGCAATGGGCCACTCAACCCGTAGTGTCATCAA 3805

  scaffold159|s     303836 ACATGTTCCAAACGCCAACGTCAATCATAAGTCACCATCGCAAAACTAGC 303885
                                         i           i                    v  
C rnd-1_family-       3804 ACATGTTCCAAACGTCAACGTCAATCGTAAGTCACCATCGCAAAACTCGC 3755

  scaffold159|s     303886 GGAAAGGAAGCAGACGTTTCATGTCTATCATCAGTTAACATCGCCGCCCT 303935
                                                              i v            
C rnd-1_family-       3754 GGAAAGGAAGCAGACGTTTCATGTCTATCATCAGTCACCATCGCCGCCCT 3705

  scaffold159|s     303936 CGTGGATAGGAAGCAGGGGTTTGTTGCACTTCATGCAATTCTTGTCAAGA 303985
                                                                             
C rnd-1_family-       3704 CGTGGATAGGAAGCAGGGGTTTGTTGCACTTCATGCAATTCTTGTCAAGA 3655

  scaffold159|s     303986 AGAGAATCAGCCTTCCCAGTCTTCCTCATTCCATCACGAAAAGACTTCTT 304035
                                                                             
C rnd-1_family-       3654 AGAGAATCAGCCTTCCCAGTCTTCCTCATTCCATCACGAAAAGACTTCTT 3605

  scaffold159|s     304036 CAGATACGTGAAATCGCTTTCTGCCTGAAAGCCCTCTTTGGTACCATGAT 304085
                                                                             
C rnd-1_family-       3604 CAGATACGTGAAATCGCTTTCTGCCTGAAAGCCCTCTTTGGTACCATGAT 3555

  scaffold159|s     304086 GACACTTGCTCCAATCTACTGCACATTTTGTTTTTGGCTTTGTCATAAAT 304135
                                                                             
C rnd-1_family-       3554 GACACTTGCTCCAATCTACTGCACATTTTGTTTTTGGCTTTGTCATAAAT 3505

  scaffold159|s     304136 TCGATTATCTGACGTCGACTTCTCTTGAGCTTGTTCCCATGTCTGTCGGC 304185
                                                                             
C rnd-1_family-       3504 TCGATTATCTGACGTCGACTTCTCTTGAGCTTGTTCCCATGTCTGTCGGC 3455

  scaffold159|s     304186 AACATCAGTGTCTGGACTGTCCATCATATCTTCCATGCAGCTACTGCACA 304235
                                   i                                         
C rnd-1_family-       3454 AACATCAGCGTCTGGACTGTCCATCATATCTTCCATGCAGCTACTGCACA 3405

  scaffold159|s     304236 TGGCCTTCCTGCAGCTGGAGAACCCACCACGAGACATTCGACACGGGTAA 304285
                                                                             
C rnd-1_family-       3404 TGGCCTTCCTGCAGCTGGAGAACCCACCACGAGACATTCGACACGGGTAA 3355

  scaffold159|s     304286 TACTGAAAAGTGCATGTATGTTGAGCACAACTTTGACGTATGAGGTGAAT 304335
                                         i                                   
C rnd-1_family-       3354 TACTGAAAAGTGCACGTATGTTGAGCACAACTTTGACGTATGAGGTGAAT 3305

  scaffold159|s     304336 ATATGACACTAGTACACCAGATACTCACGAGACCGCTTTTGAGACCCTGC 304385
                                                                             
C rnd-1_family-       3304 ATATGACACTAGTACACCAGATACTCACGAGACCGCTTTTGAGACCCTGC 3255

  scaffold159|s     304386 TAATGAAGCTAAAAAGGAAAGGACGTTACATATCGAGGATGCTAAGGAAA 304435
                                                                             
C rnd-1_family-       3254 TAATGAAGCTAAAAAGGAAAGGACGTTACATATCGAGGATGCTAAGGAAA 3205

  scaffold159|s     304436 CAATTAGGCAGTCGTCTGTACTCACGGTGCGAAAATATAGGAAGAAGAAT 304485
                                                                 i           
C rnd-1_family-       3204 CAATTAGGCAGTCGTCTGTACTCACGGTGCGAAAATATGGGAAGAAGAAT 3155

  scaffold159|s     304486 GAAATAAATTGTACGCATGAGGTGATAAGTAATACAGGTCACAAAGGTAT 304535
                                                    ?                     i v
C rnd-1_family-       3154 GAAATAAATTGTACGCATGAGGTGANAAGTAATACAGGTCACAAAGGCAG 3105

  scaffold159|s     304536 TTTATCATTCGCTCATCACCGACTTTCTCTCTCCAGATTTTTCAGCAGGT 304585
                                     i    i        i                         
C rnd-1_family-       3104 TTTATCATTCACTCACCACCGACTCTCTCTCTCCAGATTTTTCAGCAGGT 3055

  scaffold159|s     304586 GCTTGTGGC----------GTTTTGCGTCCTAAATACACAAAGTAGGAGA 304625
                                    ----------                               
C rnd-1_family-       3054 GCTTGTGGCACCTGTTTGCGTTTTGCGTCCTAAATACACAAAGTAGGAGA 3005

  scaffold159|s     304626 AGATAACCAATGTTAGTCAAACAATTAAATTCATGCTAGATGAAAATAAA 304675
                                                                             
C rnd-1_family-       3004 AGATAACCAATGTTAGTCAAACAATTAAATTCATGCTAGATGAAAATAAA 2955

  scaffold159|s     304676 TTCTTCTACCTCATTTAGCCGAGCCATTCTGGGAGACGCCTTGGCACGCA 304725
                            v              ?        i   i                   i
C rnd-1_family-       2954 TACTTCTACCTCATTTNGCCGAGCCGTTCCGGGAGACGCCTTGGCACGCG 2905

  scaffold159|s     304726 AAGAGTTTTGTTCCTTTTGCCCCTTTCTTTGAGTGCCATTCCTTGTCTCG 304775
                                                                             
C rnd-1_family-       2904 AAGAGTTTTGTTCCTTTTGCCCCTTTCTTTGAGTGCCATTCCTTGTCTCG 2855

  scaffold159|s     304776 AAAGCGACTCTCAAGCCTGTTGGAACCTTGTCATAAGGTAACCATTCATC 304825
                                                                             
C rnd-1_family-       2854 AAAGCGACTCTCAAGCCTGTTGGAACCTTGTCATAAGGTAACCATTCATC 2805

  scaffold159|s     304826 AGGGTACTCCATCACCCAACAAACCTTGTACAGCCTCGCCTTCCCTGGTT 304875
                                               i                             
C rnd-1_family-       2804 AGGGTACTCCATCACCCAACGAACCTTGTACAGCCTCGCCTTCCCTGGTT 2755

  scaffold159|s     304876 TCTTATTAGAATACAAGATGGTCTGGACAACCTTGTCTATGGCATCCTAA 304925
                                                                             
C rnd-1_family-       2754 TCTTATTAGAATACAAGATGGTCTGGACAACCTTGTCTATGGCATCCTAA 2705

  scaffold159|s     304926 TTCACAAAGAAGAAATGAATGCAATGTGGGTGACACGAGAAGGTAAAACG 304975
                                               v                            i
C rnd-1_family-       2704 TTCACAAAGAAGAAATGAATCCAATGTGGGTGACACGAGAAGGTAAAACA 2655

  scaffold159|s     304976 GGAAACAGAAA--------------ATGGAGTACACTG-TACCATAGCCA 305010
                                i  ?  --------------             -    ?      
C rnd-1_family-       2654 GGAAATAGNAAGAAGTACGCATTGAATGGAGTACACTGATACCNTAGCCA 2605

  scaffold159|s     305011 AGTGCTCGTTTGCGCTCTCTTGCATCTTTCTCTTGTTGAAATATTCTATG 305060
                                        v                            v       
C rnd-1_family-       2604 AGTGCTCGTTTGCTCTCTCTTGCATCTTTCTCTTGTTGAAATCTTCTATG 2555

  scaffold159|s     305061 ACATCAGATGTAATGTTGCCTTTAGGTTGCCAACTATCTTTATAATCTCC 305110
                                                                             
C rnd-1_family-       2554 ACATCAGATGTAATGTTGCCTTTAGGTTGCCAACTATCTTTATAATCTCC 2505

  scaffold159|s     305111 CGTCCATCTGATCAAGTATTTTTGCTGACCATTTGATTCAAACTTTGAAT 305160
                                             i                               
C rnd-1_family-       2504 CGTCCATCTGATCAAGTACTTTTGCTGACCATTTGATTCAAACTTTGAAT 2455

  scaffold159|s     305161 GAAGGATTGTCTCAACTGAATGCTGCTGGTGCATATTGATCAATTCCTCT 305210
                                           i           i            i        
C rnd-1_family-       2454 GAAGGATTGTCTCAACCGAATGCTGCTGATGCATATTGATCGATTCCTCT 2405

  scaffold159|s     305211 CCATTGTTGAGACTTGACTTCGATTCACCATCTTCACAATCCGTAACCAC 305260
                                  i                        ?               i 
C rnd-1_family-       2404 CCATTGTCGAGACTTGACTTCGATTCACCATCNTCACAATCCGTAACCGC 2355

  scaffold159|s     305261 GGTCTTCTGCAGACCAGACGACAGTCTTTTGGAGGAGGACTCGAAGAATT 305310
                                                       i                     
C rnd-1_family-       2354 GGTCTTCTGCAGACCAGACGACAGTCTTCTGGAGGAGGACTCGAAGAATT 2305

  scaffold159|s     305311 CAAGTGCGTTGGTCCCCTGTCCCCTGTCCTGTCGTCATCTGTGTTTGCTG 305360
                                                  -------                    
C rnd-1_family-       2304 CAAGTGCGTTGGTCCCCTGTCCC-------GTCGTCATCTGTGTTTGCTG 2262

  scaffold159|s     305361 CTGTTCCTCCCGCTGAGTTTCTTGCGGTTGAACTAGCTCATCAGGCAGAC 305410
                                                                  i          
C rnd-1_family-       2261 CTGTTCCTCCCGCTGAGTTTCTTGCGGTTGAACTAGCTCGTCAGGCAGAC 2212

  scaffold159|s     305411 AATACCGGCCTGTATCATGCCCCATATCTATCTGGGTTTGCTGTTGTCCC 305460
                                                                             
C rnd-1_family-       2211 AATACCGGCCTGTATCATGCCCCATATCTATCTGGGTTTGCTGTTGTCCC 2162

  scaffold159|s     305461 AGCTGCTGAGCCTGTTGCTCAAGCAGACACACCCGTTCCTTCATTTTCTC 305510
                                                       i                     
C rnd-1_family-       2161 AGCTGCTGAGCCTGTTGCTCAAGCAGACGCACCCGTTCCTTCATTTTCTC 2112

  scaffold159|s     305511 CAACAGCTGTAGATCACTCTGCTGTTGTGGCTCTGCAAGTTTCAGAGTCA 305560
                                                                        ?    
C rnd-1_family-       2111 CAACAGCTGTAGATCACTCTGCTGTTGTGGCTCTGCAAGTTTCAGNGTCA 2062

  scaffold159|s     305561 TCTGCTGCTTCTCTGACTCCATCAGACGTGGCTGTTGTAGATGTAGACCA 305610
                                                  v                          
C rnd-1_family-       2061 TCTGCTGCTTCTCTGACTCCATCCGACGTGGCTGTTGTAGATGTAGACCA 2012

  scaffold159|s     305611 CTCTGCTGTTTTGGCTCTGTGCCAGTTTCACCTCCATCTATGCTGTTTCT 305660
                                                                             
C rnd-1_family-       2011 CTCTGCTGTTTTGGCTCTGTGCCAGTTTCACCTCCATCTATGCTGTTTCT 1962

  scaffold159|s     305661 CAGACTATCATTCATAGCATCAATCTGAAGTGGGTGCTGTGTCTGCTGCT 305710
                            ?       i       v               ?                
C rnd-1_family-       1961 CNGACTATCGTTCATAGGATCAATCTGAAGTGGNTGCTGTGTCTGCTGCT 1912

  scaffold159|s     305711 TCTGGTCCATCCGCTGCATCGGCACTAACCCTGGAGACTGCTGCATCCG- 305759
                                               i      v                   i -
C rnd-1_family-       1911 TCTGGTCCATCCGCTGCATCAGCACTATCCCTGGAGACTGCTGCATCTGT 1862

  scaffold159|s     305760 TGATGTGGACCCATACACTTCTCCTGATCAGTGTTCACCATCTGCGCCAT 305809
                                v   i    v                                   
C rnd-1_family-       1861 TGATGGGGATCCATCCACTTCTCCTGATCAGTGTTCACCATCTGCGCCAT 1812

  scaffold159|s     305810 TTCATTGTGCTGCGGAGCCCTCCATTCAAGCTGTTGCTGCTGCCCATCCC 305859
                                                        i                 i  
C rnd-1_family-       1811 TTCATTGTGCTGCGGAGCCCTCCATTCAAACTGTTGCTGCTGCCCATTCC 1762

  scaffold159|s     305860 ATTGATGCGGCTTCATCAGCTGTAAGAACTAGACCTGCTGCTGCAGCTCT 305909
                                            i            i         i      i  
C rnd-1_family-       1761 ATTGATGCGGCTTCATCGGCTGTAAGAACTGGACCTGCTGTTGCAGCCCT 1712

  scaffold159|s     305910 ATCTTTGGAGGCTGCTGGAACTGGACCTGCTGCGGCAGCTCTATCATTGG 305959
                                                                  i     v    
C rnd-1_family-       1711 ATCTTTGGAGGCTGCTGGAACTGGACCTGCTGCGGCAGCCCTATCTTTGG 1662

  scaffold159|s     305960 AGGCTGCTGGTGCTGCCACTGCCGAGACTGTTCCAGCTGCCAAGGCTGTT 306009
                                                             v               
C rnd-1_family-       1661 AGGCTGCTGGTGCTGCCACTGCCGAGACTGTTCCTGCTGCCAAGGCTGTT 1612

  scaffold159|s     306010 GATGTGCAATCCTCCAGTGTTCCTCCACTTGTTGGGAAATCTCTGTTGGT 306059
                               i                     vv  v i   i         i   
C rnd-1_family-       1611 GATGCGCAATCCTCCAGTGTTCCTCCCATTTTCGGGGAATCTCTGTCGGT 1562

  scaffold159|s     306060 GGAGGATGTTGCTCCAGC-----------------ACAGTCGGTTGACGA 306092
                                             -----------------       i       
C rnd-1_family-       1561 GGAGGATGTTGCTCCAGCCTTCTATCGTGAGAGAAACAGTCGATTGACGA 1512

  scaffold159|s     306093 TGACTCGCCTTCTATAGACGAACCAAGATCAAGTACATCATCCAAATCAG 306142
                                               v   i                         
C rnd-1_family-       1511 TGACTCGCCTTCTATAGACGCACCGAGATCAAGTACATCATCCAAATCAG 1462

  scaffold159|s     306143 GAGGAAGAGTGATGCTTGATGAACAGTTTATCTCTCGATAGCAATCATCC 306192
                                                         i                   
C rnd-1_family-       1461 GAGGAAGAGTGATGCTTGATGAACAGTTTACCTCTCGATAGCAATCATCC 1412

  scaffold159|s     306193 ATGCATGATGATAGCACTTGCCGGGAAATCCCTGCCCTCTTTGCTCTTGA 306242
                                                     ?                       
C rnd-1_family-       1411 ATGCATGATGATAGCACTTGCCGGGANATCCCTGCCCTCTTTGCTCTTGA 1362

  scaffold159|s     306243 GATAGCAGCTTGTAAGAGGATCTTAACTTTGTCCCCACTATTGAGATGTG 306292
                             i                          i      i             
C rnd-1_family-       1361 GACAGCAGCTTGTAAGAGGATCTTAACTTCGTCCCCGCTATTGAGATGTG 1312

  scaffold159|s     306293 CTCGTAGATGTTGTTCAGTTGGTGGATTATTGTCAGAAAAAGTCCCTCCC 306342
                                                                    v?       
C rnd-1_family-       1311 CTCGTAGATGTTGTTCAGTTGGTGGATTATTGTCAGAAAAATNCCCTCCC 1262

  scaffold159|s     306343 TTGAACAATCGCTTCTGCACCAAGATGTATGTCTTGGATCGTCCTTTTGC 306392
                                                                             
C rnd-1_family-       1261 TTGAACAATCGCTTCTGCACCAAGATGTATGTCTTGGATCGTCCTTTTGC 1212

  scaffold159|s     306393 CTGATTATCAAATGAAACTTCAATCTCATAATGATCAGCATGTGCATGCT 306442
                                       i                             i       
C rnd-1_family-       1211 CTGATTATCAAACGAAACTTCAATCTCATAATGATCAGCATGCGCATGCT 1162

  scaffold159|s     306443 GTTTGCCCCCTGCCTTGAGACTCACAGACATTCNNNNNNNNNNTTC 306488
                                            ivv             ??????????   
C rnd-1_family-       1161 GTTTGCCCCCTGCCTTGGTTCTCACAGACATTCCAAATAACTTTTC 1116

Matrix = 20p43g.matrix
Kimura (with divCpGMod) = 1.88
Transitions / transversions = 2.32 (51/22)
Gap_init rate = 0.00 (13 / 2798), avg. gap size = 4.15 (54 / 13)


884 14.10 0.66 1.33 scaffold159|size508292 306486 306636 (198825) C genome_3_19411#DNA (242) 150 1 m_b1484s001i43 38185

  scaffold159|s     306486 TTCTACAGCACT-TAATAGAGCTACTTCATTCGCTCCAAAATTCTTTTCT 306534
                                   i   -i       i      i  i                --
C genome_3_1941        150 TTCTACAGTACTACAATAGAGTTACTTCGTTTGCTCCAAAATTCTTTT-- 103

  scaffold159|s     306535 TTTAATTTACTCGCAAACACTTTTTTGGTATCCACAGTCTGGCCGGTTGG 306584
                                        v  v  i        v      v          i   
C genome_3_1941        102 TTTAATTTACTCGAAATCATTTTTTTGGAATCCACTGTCTGGCCGGCTGG 53

  scaffold159|s     306585 GTATCATGATACTCCAAAAATAAATGTGGCTCCTATTGTATTTAGCCGTC 306634
                                       ii v ii   v  ivv             v        
C genome_3_1941         52 GTATCATGATACCTCTAGGATACATAGTGCTCCTATTGTATATAGCCGTC 3

  scaffold159|s     306635 TT 306636
                             
C genome_3_1941          2 TT 1

Matrix = 20p43g.matrix
Kimura (with divCpGMod) = 14.97
Transitions / transversions = 1.33 (12/9)
Gap_init rate = 0.02 (3 / 150), avg. gap size = 1.00 (3 / 3)


13337 4.76 2.25 0.00 scaffold159|size508292 306634 308131 (197330) rnd-1_family-216#Unknown 285 1818 (4342) m_b1484s001i44 38186

  scaffold159|s     306634 CTTATATAGAATGCAATGGAAAACCAGCTGACAGAATGGGATGATATACA 306683
                             i   i                         i                 
  rnd-1_family-        285 CTCATACAGAATGCAATGGAAAACCAGCTGACGGAATGGGATGATATACA 334

  scaffold159|s     306684 AAATGAAATATTTGACCGTTATCACGATTACATAGTGTGTAACCTGGATC 306733
                              i                              i     i         
  rnd-1_family-        335 AAACGAAATATTTGACCGTTATCACGATTACATAATGTGTGACCTGGATC 384

  scaffold159|s     306734 AGAATTCTCCACCTATGGAAGAAGATACCCCATCGGATAATAATGAAGAT 306783
                           v                              i i       i i      
  rnd-1_family-        385 CGAATTCTCCACCTATGGAAGAAGATACCCCGTTGGATAATGACGAAGAT 434

  scaffold159|s     306784 GTTGCTGATGATGCTGACATGCTCGCAATCACCGCATACGAGGATGCAGA 306833
                                   i     ?           v           i     i  v  
  rnd-1_family-        435 GTTGCTGACGATGCNGACATGCTCGCTATCACCGCATATGAGGACGCCGA 484

  scaffold159|s     306834 TTGTTATTACAGCTATGATGATTTTTCGTTCTTAGACACTCAGGAAGAAC 306883
                                                                    i        
  rnd-1_family-        485 TTGTTATTACAGCTATGATGATTTTTCGTTCTTAGACACTCGGGAAGAAC 534

  scaffold159|s     306884 ATGATAAGTTCCTAAGAAAGAATAGTGTGTGGAAGTCTCACTGTCAAAAC 306933
                            ?                    i     vi       ?            
  rnd-1_family-        535 ANGATAAGTTCCTAAGAAAGAACAGTGTTCGGAAGTCNCACTGTCAAAAC 584

  scaffold159|s     306934 CAGCTGTATTTCTATCAGAAGTATTTCCAGAAGGCTAAAAGTAATTGTGA 306983
                                                                             
  rnd-1_family-        585 CAGCTGTATTTCTATCAGAAGTATTTCCAGAAGGCTAAAAGTAATTGTGA 634

  scaffold159|s     306984 CAATACAGGGGGTTATCGGGGTTTGGTGGGTAGAGCAAGCATTGGCAATT 307033
                                             v           i     i i i i      i
  rnd-1_family-        635 CAATACAGGGGGTTATCGTGGTTTGGTGGGCAGAGCGAACGTCGGCAATC 684

  scaffold159|s     307034 GTGAGAACATGCATATACTTGTGGGCGAAAGGGAGGCACAAGTTATATTC 307083
                                    i                             i          
  rnd-1_family-        685 GTGAGAACACGCATATACTTGTGGGCGAAAGGGAGGCACGAGTTATATTC 734

  scaffold159|s     307084 AAGTACCCTCACATCATCATGAAACTTCCCAGTGAA-------------- 307119
                                  v                      i     --------------
  rnd-1_family-        735 AAGTACCATCACATCATCATGAAACTTCCCGGTGAATACAAACAAGACTT 784

  scaffold159|s     307120 --------ATGACAATGCGAAATTTGAACTGTTCGGATTGAGGTCCATAA 307161
                           --------         v                      i         
  rnd-1_family-        785 CGTGACATATGACAATGAGAAATTTGAACTGTTCGGATTGGGGTCCATAA 834

  scaffold159|s     307162 ATCACAATGATGTCACGACAAAATTCCCACGTGAAATGAAAGACGTTAAG 307211
                                i                                            
  rnd-1_family-        835 ATCACGATGATGTCACGACAAAATTCCCACGTGAAATGAAAGACGTTAAG 884

  scaffold159|s     307212 AAATTCTTCACAAATGGGGCGCACTCCATCATGAAGAATTTCCCGATTCT 307261
                            i               v                           i   i
  rnd-1_family-        885 AGATTCTTCACAAATGGCGCGCACTCCATCATGAAGAATTTCCCGGTTCC 934

  scaffold159|s     307262 GAAGGTATTTAACATAAACAATCATGCATGTGTCAGTTTGGAAGAGGCGA 307311
                                                             i           i   
  rnd-1_family-        935 GAAGGTATTTAACATAAACAATCATGCATGTGTCGGTTTGGAAGAGACGA 984

  scaffold159|s     307312 TTAGAATTATGGCTGGCCACCATGGCTTGTTTGGATTTGCCTGGGATGGT 307361
                                                                         i   
  rnd-1_family-        985 TTAGAATTATGGCTGGCCACCATGGCTTGTTTGGATTTGCCTGGGACGGT 1034

  scaffold159|s     307362 CAAACAAAGGAGCAGAAC-AAGACAGTCTGAATGGTACCCAAGCTATGGC 307410
                            i           v    -     i                   v     
  rnd-1_family-       1035 CGAACAAAGGAGCCGAACCAAGACGGTCTGAATGGTACCCAAGCGATGGC 1084

  scaffold159|s     307411 CAACCTCATCAATGACATAGTTGATGCCATGAAAATAGAGGGATTATCTG 307460
                            i     i             i                            
  rnd-1_family-       1085 CGACCTCGTCAATGACATAGTCGATGCCATGAAAATAGAGGGATTATCTG 1134

  scaffold159|s     307461 ATGAGTCTATTCGTGAGACAAGTATTGGCTGGGTGTACTTTTGGAGCGAC 307510
                                                                             
  rnd-1_family-       1135 ATGAGTCTATTCGTGAGACAAGTATTGGCTGGGTGTACTTTTGGAGCGAC 1184

  scaffold159|s     307511 TCGTTCCTTTGATGTTTTGTTAAACAAAAGGATAACAGTGTCTGGATTAT 307560
                                    i                                        
  rnd-1_family-       1185 TCGTTCCTTCGATGTTTTGTTAAACAAAAGGATAACAGTGTCTGGATTAT 1234

  scaffold159|s     307561 GACAGCAACCATTTGCCCTCCACTGGAGGAAATGAATACTGGCAAATACA 307610
                                                               i             
  rnd-1_family-       1235 GACAGCAACCATTTGCCCTCCACTGGAGGAAATGAACACTGGCAAATACA 1284

  scaffold159|s     307611 CCCATGTATTGGCAATGGGGAAAACTACTGAGGACCACACACCTGTTATT 307660
                                                   v                         
  rnd-1_family-       1285 CCCATGTATTGGCAATGGGGAAAAGTACTGAGGACCACACACCTGTTATT 1334

  scaffold159|s     307661 GAATACTACCACAGAGAGGTGAAAAAAATGATGAAGGGTTTTCTAACCTA 307710
                                               v      v          v     v     
  rnd-1_family-       1335 GAATACTACCACAGAGAGGTCAAAAAATTGATGAAGGGATTTCTTACCTA 1384

  scaffold159|s     307711 TTTCGGAGTCACAAATGTAATTCGACGTATGTCTGTCGGATTCCTATTCC 307760
                                     i      v               v                
  rnd-1_family-       1385 TTTCGGAGTCGCAAATGAAATTCGACGTATGTCGGTCGGATTCCTATTCC 1434

  scaffold159|s     307761 ACTCCTCTGATAGACCAGAAAGACAATTTGTCACTAACACAAGAAAGGAG 307810
                                                       i                     
  rnd-1_family-       1435 ACTCCTCTGATAGACCAGAAAGACAATTCGTCACTAACACAAGAAAGGAG 1484

  scaffold159|s     307811 GGTCATTTCGGAAAGTGCTCCAATTATGTATACTGTGTTGACTTTGACAG 307860
                                                       ii              i     
  rnd-1_family-       1485 GGTCATTTCGGAAAGTGCTCCAATTATGCGTACTGTGTTGACTTCGACAG 1534

  scaffold159|s     307861 ACTACCAGCATGCAAGGAATGCTACAAAGATATCACTTCCAAAGGTCTTG 307910
                                                                       v     
  rnd-1_family-       1535 ACTACCAGCATGCAAGGAATGCTACAAAGATATCACTTCCAAAGTTCTTG 1584

  scaffold159|s     307911 CCCGTAATCACATTTTAGAATCTTGCCACTGCAACTAATGTTTCTGCGGG 307960
                                ??        i       i           v        i  v  
  rnd-1_family-       1585 CCCGTNNTCACATTTCAGAATCTCGCCACTGCAACAAATGTTTCCGCTGG 1634

  scaffold159|s     307961 AATATTGATCCAAACGACCCCTTTCAATCAAGTTGCCCTGTCCCAGAGAA 308010
                                                                             
  rnd-1_family-       1635 AATATTGATCCAAACGACCCCTTTCAATCAAGTTGCCCTGTCCCAGAGAA 1684

  scaffold159|s     308011 CTACCCTTTGGGACCAGATGAAATAATTTTAGAAGGAGAGACATTGAAGC 308060
                                                         i                   
  rnd-1_family-       1685 CTACCCTTTGGGACCAGATGAAATAATTTTGGAAGGAGAGACATTGAAGC 1734

  scaffold159|s     308061 CATCACAAGCTCGTAGACCTGGAATGCGATTCATTGGGACAGTACTACTC 308110
                             i                                   v     i     
  rnd-1_family-       1735 CACCACAAGCTCGTAGACCTGGAATGCGATTCATTGGGCCAGTATTACTC 1784

  scaffold159|s     308111 ACAGGGGAATTCATGATGTCA------------- 308131
                                          i     -------------
  rnd-1_family-       1785 ACAGGGGAATTCATGGTGTCAGTTTGTTTGTTTG 1818

Matrix = 20p43g.matrix
Kimura (with divCpGMod) = 2.91
Transitions / transversions = 2.48 (52/21)
Gap_init rate = 0.00 (4 / 1497), avg. gap size = 9.00 (36 / 4)


32 0.00 0.00 0.00 scaffold159|size508292 308132 308161 (197300) (GTTT)n#Simple_repeat 1 30 (0) c_b1484s251i2 38187

  scaffold159|s     308132 GTTTGTTTGTTTGTTTGTTTGTTTGTTTGT 308161
                                                         
  (GTTT)n#Simpl          1 GTTTGTTTGTTTGTTTGTTTGTTTGTTTGT 30

Matrix = Unknown
Transitions / transversions = 1.00 (0/0)
Gap_init rate = 0.00 (0 / 29), avg. gap size = 0.0 (0 / 0)


13337 4.76 2.25 0.00 scaffold159|size508292 308162 308259 (197202) rnd-1_family-216#Unknown 1819 1916 (4244) m_b1484s001i44 38186

  scaffold159|s     308162 GTATGAGGCAAGGAGATGTAATTATTGGTCAAAAGCAAACATGGAAGAAT 308211
                                                         i                   
  rnd-1_family-       1819 GTATGAGGCAAGGAGATGTAATTATTGGTCGAAAGCAAACATGGAAGAAT 1868

  scaffold159|s     308212 ACCTGCGCACATGCAATGTTAGACAATCGTGGATCAAGCATATCGAAG 308259
                                                        i     i            
  rnd-1_family-       1869 ACCTGCGCACATGCAATGTTAGACAATCGCGGATCGAGCATATCGAAG 1916

Matrix = 20p43g.matrix
Kimura (with divCpGMod) = 2.91
Transitions / transversions = 1.00 (3/0)
Gap_init rate = 0.00 (0 / 97), avg. gap size = 0.0 (0 / 0)


11112 7.29 0.07 1.75 scaffold159|size508292 308256 309707 (195754) C rnd-5_family-1738#LINE/R1 (10668) 5621 4194 m_b1484s001i45 38188

  scaffold159|s     308256 GAAGTCGACCCCAGTAAGTAATTAAGTCTTAAGGAGTATTCGAATGGAGT 308305
                             v                           v                   
C rnd-5_family-       5621 GATGTCGACCCCAGTAAGTAATTAAGTCTTTAGGAGTATTCGAATGGAGT 5572

  scaffold159|s     308306 GCCTCTAGCAATCCAAAGATGTTTTCATCCCTACCAGCGATTTCATTCAG 308355
                                                               i            v
C rnd-5_family-       5571 GCCTCTAGCAATCCAAAGATGTTTTCATCCCTACCAACGATTTCATTCAC 5522

  scaffold159|s     308356 AATCTCATCAATGGACAAGTTCCGAGCGACTAGTATCCATGTTTCGACCG 308405
                                          v  ?    v      i                   
C rnd-5_family-       5521 AATCTCATCAATGGAAAANTTCCTAGCGACCAGTATCCATGTTTCGACCG 5472

  scaffold159|s     308406 ACTTCAGTGACGGGGGTTCCATTGCTGCTTCTGCACATTCCTGGATCAGT 308455
                                          i      i    v  ?i         i        
C rnd-5_family-       5471 ACTTCAGTGACGGGGATTCCATCGCTGATTNCGCACATTCCCGGATCAGT 5422

  scaffold159|s     308456 TTGTCGTATAATGTCTTGGTGTCTGCGTTTGATAATTGTCTCCAATTAAA 308505
                                              i           v                  
C rnd-5_family-       5421 TTGTCGTATAATGTCTTGGCGTCTGCGTTTGCTAATTGTCTCCAATTAAA 5372

  scaffold159|s     308506 AAAGACATGGTTTGGACTTGGAATGTATCATCAAGGCTCTTTAAGCTCTG 308555
                            v -  i     i         ii            iv  v         
C rnd-5_family-       5371 ACA-ACGTGGTTCGGACTTGGAGCGTATCATCAAGGTACTATAAGCTCTG 5323

  scaffold159|s     308556 GCCATATTGCATTCCTTTGCCTCTTCATCCCATGATATGCACTCAATCAA 308605
                                                                             
C rnd-5_family-       5322 GCCATATTGCATTCCTTTGCCTCTTCATCCCATGATATGCACTCAATCAA 5273

  scaffold159|s     308606 TTTGTCTTTGTCATCTTCCATTGCGAGAACAAGCATCCATTCATTGCAAT 308655
                             i     i   i      i i v iv   ?             i     
C rnd-5_family-       5272 TTCGTCTTCGTCGTCTTCCGTCGGGGTAACNAGCATCCATTCATCGCAAT 5223

  scaffold159|s     308656 TGAGCTTTGTCATCTTTTCTTGCCGTAGGTGTTCTCTTGCTTGTTCACTC 308705
                                v                  vv    v      v            
C rnd-5_family-       5222 TGAGCGTTGTCATCTTTTCTTGCCTAAGGTTTTCTCTGGCTTGTTCACTC 5173

  scaffold159|s     308706 AATAATCGTTGTCTCCCGCCGTGGTTGAGAAAAGACCAGTCTAAGTGTGG 308755
                                         i   i  i                   i        
C rnd-5_family-       5172 AATAATCGTTGTCTTCCGTCGCGGTTGAGAAAAGACCAGTCCAAGTGTGG 5123

  scaffold159|s     308756 TAACAGTTGTCAGAGCATATCTTCCACGGGTTAATAATATTCTGATTCTG 308805
                             i        i                   v  v i             
C rnd-5_family-       5122 TAGCAGTTGTCGGAGCATATCTTCCACGGGTAAAAAGTATTCTGATTCTG 5073

  scaffold159|s     308806 AGGACGGTCTGCAGCGGGAAACCACTGACCAGACCCGTTGTGGCATCATC 308855
                              i          i                  viv              
C rnd-5_family-       5072 AGGGCGGTCTGCAGTGGGAAACCACTGACCAGAATAGTTGTGGCATCATC 5023

  scaffold159|s     308856 TGAGCAATTGCGATGGGGCGCAAAAGTTCCTTTCCGGTGTTGTCTTCATC 308905
                                                                 i ii-----   
C rnd-5_family-       5022 TGAGCAATTGCGATGGGGCGCAAAAGTTCCTTTCCGGTATCA-----ATC 4978

  scaffold159|s     308906 GTTAACATAGACGTAATTATCATCATCACCAGTTTTGCTCATGTAGGCAT 308955
                           ----------    vv  i ii---------              i    
C rnd-5_family-       4977 ----------ACGTTTTTGTTG---------GTTTTGCTCATGTAAGCAT 4947

  scaffold159|s     308956 TCTCAATGACACAATTTATAATGTCCAGTGGTAAAAAGCTGACTCTGTTG 309005
                                       vv                     iv           i 
C rnd-5_family-       4946 TCTCAATGACACTCTTTATAATGTCCAGTGGTAAAGCGCTGACTCTGTCG 4897

  scaffold159|s     309006 ACGTACTGTCCTCCCTTCTTTGACATCTCTTTTCCATAAGAAATTTGGTG 309055
                                   i           i                   v         
C rnd-5_family-       4896 ACGTACTGCCCTCCCTTCTTCGACATCTCTTTTCCATAAGTAATTTGGTG 4847

  scaffold159|s     309056 CGACACACAATGATCTTCTCTTCTTTGGTGGAATGTCAATCCCAACACTG 309105
                                                                i            
C rnd-5_family-       4846 CGACACACAATGATCTTCTCTTCTTTGGTGGAATGTCGATCCCAACACTG 4797

  scaffold159|s     309106 TTCCGGCATCAACATCGACACTCTTCGCAGGGGCCATAAAGAACTGACCA 309155
                                                     i                       
C rnd-5_family-       4796 TTCCGGCATCAACATCGACACTCTTCACAGGGGCCATAAAGAACTGACCA 4747

  scaffold159|s     309156 AGTGTTGCAGCATGTACACGGGCGTGTGCCTGAGAAATTTCCTGCATATT 309205
                                i              i           i   ?             
C rnd-5_family-       4746 AGTGTCGCAGCATGTACACGAGCGTGTGCCTGGGAANTTTCCTGCATATT 4697

  scaffold159|s     309206 TGCCAGGGCCTTCTTGTATACTGCTTGTATTTGCTTGAATGGTTTCCCAC 309255
                                   v v i   i        i             i          
C rnd-5_family-       4696 TGCCAGGGACATTTTGCATACTGCTCGTATTTGCTTGAACGGTTTCCCAC 4647

  scaffold159|s     309256 CACTACCCCTGTTGAAAGCCTGAACTAAGAACGACGATAGGTAATCCGTG 309305
                            i                                     v  v       
C rnd-5_family-       4646 CGCTACCCCTGTTGAAAGCCTGAACTAAGAACGACGATATGTCATCCGTG 4597

  scaffold159|s     309306 CTCTTTAAAACCAGAGTAGATC-TTTTGGTTGTAATGGATTTCATTTTCC 309354
                                      v          -                    v      
C rnd-5_family-       4596 CTCTTTAAAACGAGAGTAGATCTTTTTGGTTGTAATGGATTTCTTTTTCC 4547

  scaffold159|s     309355 TGTGGGGTAAGAAGTTGTATGGTCTGATATTCTATGGTCGTATCCTTCTG 309404
                              ?      i             i            i  v         
C rnd-5_family-       4546 TGTNGGGTAAAAAGTTGTATGGTCCGATATTCTATGGCCGAATCCTTCTG 4497

  scaffold159|s     309405 TCTTGATCTCTTTCGGAGATAGATTATCGGATTTGGCGGTTTTGGAAACA 309454
                                        v                    v               
C rnd-5_family-       4496 TCTTGATCTCTTTAGGAGATAGATTATCGGATTTCGCGGTTTTGGAAACA 4447

  scaffold159|s     309455 ACGTTGCCATCTGATAAGCAATAGCCTGGTCCACTTATCCATACTTTTGA 309504
                           v       i          i                    i  i   i  
C rnd-5_family-       4446 TCGTTGCCGTCTGATAAGCGATAGCCTGGTCCACTTATCCGTATTTTCGA 4397

  scaffold159|s     309505 TGAGGATACTTTCTTTTGTTTGATCAGATTATGTTTCATCATTGCGTCTT 309554
                                           i i                               
C rnd-5_family-       4396 TGAGGATACTTTCTTTCGCTTGATCAGATTATGTTTCATCATTGCGTCTT 4347

  scaffold159|s     309555 GGGCCTTGAGTGCATCCTTAAAAGAAGACTTTGCCACCTCGGCTGCTTTT 309604
                                                 i           v               
C rnd-5_family-       4346 GGGCCTTGAGTGCATCCTTAAAGGAAGACTTTGCGACCTCGGCTGCTTTT 4297

  scaffold159|s     309605 CTCTTTGGTCGAAGTTGTGTTTCTCTATGACGTATGGGGACAATTACATT 309654
                                i                     i        v             
C rnd-5_family-       4296 CTCTTCGGTCGAAGTTGTGTTTCTCTACGACGTATGCGGACAATTACATT 4247

  scaffold159|s     309655 TTTGTTGGATTGCAAGGGCAAATCTCCAACAACATGCTTCCCCGTTATAT 309704
                             i       i                         ?             
C rnd-5_family-       4246 TTCGTTGGATCGCAAGGGCAAATCTCCAACAACATGNTTCCCCGTTATAT 4197

  scaffold159|s     309705 CAA 309707
                              
C rnd-5_family-       4196 CAA 4194

Matrix = 20p43g.matrix
Kimura (with divCpGMod) = 5.49
Transitions / transversions = 1.67 (65/39)
Gap_init rate = 0.02 (26 / 1451), avg. gap size = 1.00 (26 / 26)


60656 0.00 0.00 0.00 scaffold159|size508292 309708 316164 (189297) C scaffold159|size508292_(dbseq-nr_285)_[311950,318406]#LTR/Gypsy (0) 6457 1 m_b1484s001i46 38189

  scaffold159|s     309708 TGACCTAAGCCGAAAAGTATTAAAAAATCTTGATGTGGGCTTTTCAGCTT 309757
                                                                             
C scaffold159|s       6457 TGACCTAAGCCGAAAAGTATTAAAAAATCTTGATGTGGGCTTTTCAGCTT 6408

  scaffold159|s     309758 TGTTATTTTGTGAGTTAATTTAGATCATATTGTGAATTAACAATCCACCA 309807
                                                                             
C scaffold159|s       6407 TGTTATTTTGTGAGTTAATTTAGATCATATTGTGAATTAACAATCCACCA 6358

  scaffold159|s     309808 TGATGAACCATGATGAAGCAGACATGCTTCATTTTGGCAAAACGAAACTA 309857
                                                                             
C scaffold159|s       6357 TGATGAACCATGATGAAGCAGACATGCTTCATTTTGGCAAAACGAAACTA 6308

  scaffold159|s     309858 TGTAGAGATCCCTGTAGAACTGGTACATTTCAGTGCTAATGACACAGTGA 309907
                                                                             
C scaffold159|s       6307 TGTAGAGATCCCTGTAGAACTGGTACATTTCAGTGCTAATGACACAGTGA 6258

  scaffold159|s     309908 GATTCTCTCCTGTATCTTACAGTAATGGATCTCTACTTCACCTTCAAGTG 309957
                                                                             
C scaffold159|s       6257 GATTCTCTCCTGTATCTTACAGTAATGGATCTCTACTTCACCTTCAAGTG 6208

  scaffold159|s     309958 ATGTGGATTCTGTGTCAGTATTTCCTGACTCAGAGCACCTTATCCCAAAT 310007
                                                                             
C scaffold159|s       6207 ATGTGGATTCTGTGTCAGTATTTCCTGACTCAGAGCACCTTATCCCAAAT 6158

  scaffold159|s     310008 GGTATTTTTGGGTAATGAAACAATTCTTGCTTATTAGCAAGACTGTAAAT 310057
                                                                             
C scaffold159|s       6157 GGTATTTTTGGGTAATGAAACAATTCTTGCTTATTAGCAAGACTGTAAAT 6108

  scaffold159|s     310058 CTTTGAGGGATGTCCAGCATCTCCTAAGAAAATAAGGGTATCTTTTAGGT 310107
                                                                             
C scaffold159|s       6107 CTTTGAGGGATGTCCAGCATCTCCTAAGAAAATAAGGGTATCTTTTAGGT 6058

  scaffold159|s     310108 ACCCTAGAGTACTACTGTAGTAGATAATTGGCCTATGTCACTCGCCCCCA 310157
                                                                             
C scaffold159|s       6057 ACCCTAGAGTACTACTGTAGTAGATAATTGGCCTATGTCACTCGCCCCCA 6008

  scaffold159|s     310158 CGAATGGAGAATCAGGTGAGTCGTGTAAAAAAACCTTTCCATGGAAAGGA 310207
                                                                             
C scaffold159|s       6007 CGAATGGAGAATCAGGTGAGTCGTGTAAAAAAACCTTTCCATGGAAAGGA 5958

  scaffold159|s     310208 AAAACATCAGGCTCTGTGGTAATGGAAGACACTTGTCTGTGACAAGACTT 310257
                                                                             
C scaffold159|s       5957 AAAACATCAGGCTCTGTGGTAATGGAAGACACTTGTCTGTGACAAGACTT 5908

  scaffold159|s     310258 TCCTACTTTGTAGTGACTACGAAGTAATATTTCAAGCGTAAGTGTTGTGG 310307
                                                                             
C scaffold159|s       5907 TCCTACTTTGTAGTGACTACGAAGTAATATTTCAAGCGTAAGTGTTGTGG 5858

  scaffold159|s     310308 AGAGAGGAGTTGGAGTGATTAACATACAGTTTATTTATTTATGTGTCTGC 310357
                                                                             
C scaffold159|s       5857 AGAGAGGAGTTGGAGTGATTAACATACAGTTTATTTATTTATGTGTCTGC 5808

  scaffold159|s     310358 AGTGTCAAAGTATGGTGTGACTCTCCTAATGTTTAATCGTTCTGATTTTG 310407
                                                                             
C scaffold159|s       5807 AGTGTCAAAGTATGGTGTGACTCTCCTAATGTTTAATCGTTCTGATTTTG 5758

  scaffold159|s     310408 TTCCGCGGTGAACCCTGATGGTACCATTCGTATGGACTGTAGATATAGTC 310457
                                                                             
C scaffold159|s       5757 TTCCGCGGTGAACCCTGATGGTACCATTCGTATGGACTGTAGATATAGTC 5708

  scaffold159|s     310458 CAAGGATCTTTATGGTATTTGCTTTCAGATTTGCGGAGGATACCTTCTTT 310507
                                                                             
C scaffold159|s       5707 CAAGGATCTTTATGGTATTTGCTTTCAGATTTGCGGAGGATACCTTCTTT 5658

  scaffold159|s     310508 GCGAAGAAGTACTTTATCACCAACCTTGTAATCCCAATCGACGCGAGACT 310557
                                                                             
C scaffold159|s       5657 GCGAAGAAGTACTTTATCACCAACCTTGTAATCCCAATCGACGCGAGACT 5608

  scaffold159|s     310558 TGTTTTCACGTTCGGTATTGCGATCGGTTTGGCGTTGCCTGTGATCTCCT 310607
                                                                             
C scaffold159|s       5607 TGTTTTCACGTTCGGTATTGCGATCGGTTTGGCGTTGCCTGTGATCTCCT 5558

  scaffold159|s     310608 ATTTTGTTCCAGTCAGCTAGGAAGGGTATGTCAAACAGCATGTCCCTACC 310657
                                                                             
C scaffold159|s       5557 ATTTTGTTCCAGTCAGCTAGGAAGGGTATGTCAAACAGCATGTCCCTACC 5508

  scaffold159|s     310658 AAATATTGCTGCGCCTGGAGAGGCTTTGAGTACTGTGTGGTATGTGGAGC 310707
                                                                             
C scaffold159|s       5507 AAATATTGCTGCGCCTGGAGAGGCTTTGAGTACTGTGTGGTATGTGGAGC 5458

  scaffold159|s     310708 GAACGGCCCATGCAGCATCTGTGAGGAAGTCTGCGATGTCACTAGGTGTC 310757
                                                                             
C scaffold159|s       5457 GAACGGCCCATGCAGCATCTGTGAGGAAGTCTGCGATGTCACTAGGTGTC 5408

  scaffold159|s     310758 ACTGTATTGGCCATGTCTAATTCAGTGGTACGGAGCATTGTCATGATTAC 310807
                                                                             
C scaffold159|s       5407 ACTGTATTGGCCATGTCTAATTCAGTGGTACGGAGCATTGTCATGATTAC 5358

  scaffold159|s     310808 TTGATGCATCCGTTCTAGTATTGCGTTTGCTTGAGGGTTCTTGATGCTGG 310857
                                                                             
C scaffold159|s       5357 TTGATGCATCCGTTCTAGTATTGCGTTTGCTTGAGGGTTCTTGATGCTGG 5308

  scaffold159|s     310858 TTGGCTTACGCTTGATACCGTATGAATCACATAAGGTTTCGAAATTGAGC 310907
                                                                             
C scaffold159|s       5307 TTGGCTTACGCTTGATACCGTATGAATCACATAAGGTTTCGAAATTGAGC 5258

  scaffold159|s     310908 TTGAACTCGCTTCCATTGTCGTAAATGATTACTTGACAACGTGGGTAACG 310957
                                                                             
C scaffold159|s       5257 TTGAACTCGCTTCCATTGTCGTAAATGATTACTTGACAACGTGGGTAACG 5208

  scaffold159|s     310958 GCTAAACCAGATCTTGTTAACTAAGGAGCCTACCTGTGCTGATGATTTAT 311007
                                                                             
C scaffold159|s       5207 GCTAAACCAGATCTTGTTAACTAAGGAGCCTACCTGTGCTGATGATTTAT 5158

  scaffold159|s     311008 CAAAGTAAGCTTCCTTAGGTTTATTATGTGTGTTAGTACCCGCACGGCCC 311057
                                                                             
C scaffold159|s       5157 CAAAGTAAGCTTCCTTAGGTTTATTATGTGTGTTAGTACCCGCACGGCCC 5108

  scaffold159|s     311058 TTTTTACCCGTGGGAGCAACAGAAGTCACGTCTGGTACCGGTAGTTCCAC 311107
                                                                             
C scaffold159|s       5107 TTTTTACCCGTGGGAGCAACAGAAGTCACGTCTGGTACCGGTAGTTCCAC 5058

  scaffold159|s     311108 AATCTCGAACCAGCTGGTTGCTGGATCTATCATTGTGACACACATAAAGT 311157
                                                                             
C scaffold159|s       5057 AATCTCGAACCAGCTGGTTGCTGGATCTATCATTGTGACACACATAAAGT 5008

  scaffold159|s     311158 CAATTTCAGTGCCGTCTTTGCCCTTGAGAGTGTATGGTCCGATTAGGTCC 311207
                                                                             
C scaffold159|s       5007 CAATTTCAGTGCCGTCTTTGCCCTTGAGAGTGTATGGTCCGATTAGGTCC 4958

  scaffold159|s     311208 ACACATAGTACTTCCCAGGGGTTGGAGACAACCAATTTAGTAGGTAATTT 311257
                                                                             
C scaffold159|s       4957 ACACATAGTACTTCCCAGGGGTTGGAGACAACCAATTTAGTAGGTAATTT 4908

  scaffold159|s     311258 ACCATACTTACGTTGGCGTCTTTTGTTGACTTGGCATTTATGACAATTTT 311307
                                                                             
C scaffold159|s       4907 ACCATACTTACGTTGGCGTCTTTTGTTGACTTGGCATTTATGACAATTTT 4858

  scaffold159|s     311308 TGACAAAGGTGCGTACAGAGCGTCGCAGTCCTTTCCAATACATCGCAGTG 311357
                                                                             
C scaffold159|s       4857 TGACAAAGGTGCGTACAGAGCGTCGCAGTCCTTTCCAATACATCGCAGTG 4808

  scaffold159|s     311358 CGAAGAGTCTCTTCGAGACGAGTAGTTCCCGGATGCTGCAGGTAGTGATG 311407
                                                                             
C scaffold159|s       4807 CGAAGAGTCTCTTCGAGACGAGTAGTTCCCGGATGCTGCAGGTAGTGATG 4758

  scaffold159|s     311408 GTACCACTGTACTGCTCGCTGCTGGAGTTCCTGTGGGATGACAAGTTTGC 311457
                                                                             
C scaffold159|s       4757 GTACCACTGTACTGCTCGCTGCTGGAGTTCCTGTGGGATGACAAGTTTGC 4708

  scaffold159|s     311458 CATCCTTGCACAGTACTTGAACATTTTCTACCAGCTGAGGTTTGTATGTC 311507
                                                                             
C scaffold159|s       4707 CATCCTTGCACAGTACTTGAACATTTTCTACCAGCTGAGGTTTGTATGTC 4658

  scaffold159|s     311508 TCTAGCAGGCTGAGTTTGTCCAGCATTTTATCCGTTTGTTGAGCTGCGGC 311557
                                                                             
C scaffold159|s       4657 TCTAGCAGGCTGAGTTTGTCCAGCATTTTATCCGTTTGTTGAGCTGCGGC 4608

  scaffold159|s     311558 AATCTCTCTCACGGTGAGGGGATATATCGCATTCTCTTCGCTGCGGTTGG 311607
                                                                             
C scaffold159|s       4607 AATCTCTCTCACGGTGAGGGGATATATCGCATTCTCTTCGCTGCGGTTGG 4558

  scaffold159|s     311608 CAAACACAAAGTTCATGAGGTCTGAGTGTTTGTCTGAGGATGGGTCCTCT 311657
                                                                             
C scaffold159|s       4557 CAAACACAAAGTTCATGAGGTCTGAGTGTTTGTCTGAGGATGGGTCCTCT 4508

  scaffold159|s     311658 TCTGCTTGCATGGTGTAATAACACCAGCATTTTGTGAAGGTCATCCAGTT 311707
                                                                             
C scaffold159|s       4507 TCTGCTTGCATGGTGTAATAACACCAGCATTTTGTGAAGGTCATCCAGTT 4458

  scaffold159|s     311708 TTCCTTGATGTCCTCTGCTGGACCAAAGTCAAGGCGTGAAATCGCATCCG 311757
                                                                             
C scaffold159|s       4457 TTCCTTGATGTCCTCTGCTGGACCAAAGTCAAGGCGTGAAATCGCATCCG 4408

  scaffold159|s     311758 CAACTGTGTTGTGGATTCCCTTTATGTACACGATTTCAGGACCATATTCC 311807
                                                                             
C scaffold159|s       4407 CAACTGTGTTGTGGATTCCCTTTATGTACACGATTTCAGGACCATATTCC 4358

  scaffold159|s     311808 TCTAGCAGTAAGCGCCAGCGGTAAACCCTGTCACAGGTCAACCCGAGTGC 311857
                                                                             
C scaffold159|s       4357 TCTAGCAGTAAGCGCCAGCGGTAAACCCTGTCACAGGTCAACCCGAGTGC 4308

  scaffold159|s     311858 GTCTTGCATGAGGTTCTTGTGGTCTGTGTAGACTACAATTTGTTGGCCCC 311907
                                                                             
C scaffold159|s       4307 GTCTTGCATGAGGTTCTTGTGGTCTGTGTAGACTACAATTTGTTGGCCCC 4258

  scaffold159|s     311908 ACAGCATCCCTTTGAACTCTTTGAGTGTTTCAACAATGGCTAGAAGTTCA 311957
                                                                             
C scaffold159|s       4257 ACAGCATCCCTTTGAACTCTTTGAGTGTTTCAACAATGGCTAGAAGTTCA 4208

  scaffold159|s     311958 ATTTTGGTTACGCTGTACTTTTGCTGACAGACAGAGAGTTTTCTGCTGAA 312007
                                                                             
C scaffold159|s       4207 ATTTTGGTTACGCTGTACTTTTGCTGACAGACAGAGAGTTTTCTGCTGAA 4158

  scaffold159|s     312008 AAAAGCTATTGGCTGGTTGTTTTGAGTAATGACGGCTCCAAGTTGTCTCT 312057
                                                                             
C scaffold159|s       4157 AAAAGCTATTGGCTGGTTGTTTTGAGTAATGACGGCTCCAAGTTGTCTCT 4108

  scaffold159|s     312058 TGGATCCATCAGTATATATCTCAAACCCTTTTGAGTAATCAGGGTAGGCC 312107
                                                                             
C scaffold159|s       4107 TGGATCCATCAGTATATATCTCAAACCCTTTTGAGTAATCAGGGTAGGCC 4058

  scaffold159|s     312108 AAGGACACATCTTTTGCGATAGTGGCCTTTACATCATCGAATGCTTTTTG 312157
                                                                             
C scaffold159|s       4057 AAGGACACATCTTTTGCGATAGTGGCCTTTACATCATCGAATGCTTTTTG 4008

  scaffold159|s     312158 ATGTTCCTCAGTCCATTTCCACAGTTTCTTTTTCACCTTGAGGAGTTTGG 312207
                                                                             
C scaffold159|s       4007 ATGTTCCTCAGTCCATTTCCACAGTTTCTTTTTCACCTTGAGGAGTTTGG 3958

  scaffold159|s     312208 ACTTTTTGGTGTGACCACACTCGCCGACTAGGCTTGTGAGTGGGGCAAGC 312257
                                                                             
C scaffold159|s       3957 ACTTTTTGGTGTGACCACACTCGCCGACTAGGCTTGTGAGTGGGGCAAGC 3908

  scaffold159|s     312258 ATTTCGCTGCGTCTTGCCCAAAGATCTCGATAGTATTGGACCATGCCAAG 312307
                                                                             
C scaffold159|s       3907 ATTTCGCTGCGTCTTGCCCAAAGATCTCGATAGTATTGGACCATGCCAAG 3858

  scaffold159|s     312308 GAATCTACGGAGGTCTTTGACATTTGTGGGCGGTGTCAGTGCAAGTATCG 312357
                                                                             
C scaffold159|s       3857 GAATCTACGGAGGTCTTTGACATTTGTGGGCGGTGTCAGTGCAAGTATCG 3808

  scaffold159|s     312358 ACTGTACCTTCTTGGGTTGTGGTTTTATACCATCTCGTGAGAGGATGTAC 312407
                                                                             
C scaffold159|s       3807 ACTGTACCTTCTTGGGTTGTGGTTTTATACCATCTCGTGAGAGGATGTAC 3758

  scaffold159|s     312408 CCAAGATATTCTGTTTCTATGGCACAGAAGTTTGATTTGCGCGCATTAAC 312457
                                                                             
C scaffold159|s       3757 CCAAGATATTCTGTTTCTATGGCACAGAAGTTTGATTTGCGCGCATTAAC 3708

  scaffold159|s     312458 TTTTAAGTTCGCATCTTGCAGTCTGGAGAGGACCAATTCCAATTTAGCCA 312507
                                                                             
C scaffold159|s       3707 TTTTAAGTTCGCATCTTGCAGTCTGGAGAGGACCAATTCCAATTTAGCCA 3658

  scaffold159|s     312508 GGTGGTCTTCCAGGGTTCCCTTGGTGATGCATAACAGATCATCAATGTAA 312557
                                                                             
C scaffold159|s       3657 GGTGGTCTTCCAGGGTTCCCTTGGTGATGCATAACAGATCATCAATGTAA 3608

  scaffold159|s     312558 GCTCGTACGAACTCAAGGGTGGACATTAGCTCCGTCATTTTTGATTGAAA 312607
                                                                             
C scaffold159|s       3607 GCTCGTACGAACTCAAGGGTGGACATTAGCTCCGTCATTTTTGATTGAAA 3558

  scaffold159|s     312608 AATGTCAGGAGAACCTGCAATCCCCATTGGTAACCTGAGGTAAGAGTATT 312657
                                                                             
C scaffold159|s       3557 AATGTCAGGAGAACCTGCAATCCCCATTGGTAACCTGAGGTAAGAGTATT 3508

  scaffold159|s     312658 TACCCCATGGAAAGATAATGGTGCAGATTTTGGATGCATCTGGATCCAAC 312707
                                                                             
C scaffold159|s       3507 TACCCCATGGAAAGATAATGGTGCAGATTTTGGATGCATCTGGATCCAAC 3458

  scaffold159|s     312708 CTAATGGTGTAGTAGCCCATGTTTAAATCAAGGGCCGTTGCAAAAGTGAA 312757
                                                                             
C scaffold159|s       3457 CTAATGGTGTAGTAGCCCATGTTTAAATCAAGGGCCGTTGCAAAAGTGAA 3408

  scaffold159|s     312758 TCCTTCTAGCTCTTGCATGACTGTACTAATTTTAGGTAACGGGAATGGTT 312807
                                                                             
C scaffold159|s       3407 TCCTTCTAGCTCTTGCATGACTGTACTAATTTTAGGTAACGGGAATGGTT 3358

  scaffold159|s     312808 TTCTAACTATTCTTTTGTTTACTTCTCTAAAATCACTTAGGAAACGTACA 312857
                                                                             
C scaffold159|s       3357 TTCTAACTATTCTTTTGTTTACTTCTCTAAAATCACTTAGGAAACGTACA 3308

  scaffold159|s     312858 GTCTGGTCTTTTTTTGGTACTATGAATGATGGTGAAGCCCATTCAGATGC 312907
                                                                             
C scaffold159|s       3307 GTCTGGTCTTTTTTTGGTACTATGAATGATGGTGAAGCCCATTCAGATGC 3258

  scaffold159|s     312908 GGGCTACCACTGTAGTACTCCCAGGTCACACAGTCTTTTGAGCTCTTTCA 312957
                                                                             
C scaffold159|s       3257 GGGCTACCACTGTAGTACTCCCAGGTCACACAGTCTTTTGAGCTCTTTCA 3208

  scaffold159|s     312958 TGAGAGTCTCTTTGAGTGAGTGTGGTACTGGGTAAGCTCTGCCATGATAT 313007
                                                                             
C scaffold159|s       3207 TGAGAGTCTCTTTGAGTGAGTGTGGTACTGGGTAAGCTCTGCCATGATAT 3158

  scaffold159|s     313008 GGTTTGGCACCTTCCTTTAATTCAAAGGAGACAGGCTCTGTGTTCCAATC 313057
                                                                             
C scaffold159|s       3157 GGTTTGGCACCTTCCTTTAATTCAAAGGAGACAGGCTCTGTGTTCCAATC 3108

  scaffold159|s     313058 ACCTAGTGTACCATCAAAGAGGTCCTCGTATTTACGGAGGAGCTCTAACA 313107
                                                                             
C scaffold159|s       3107 ACCTAGTGTACCATCAAAGAGGTCCTCGTATTTACGGAGGAGCTCTAACA 3058

  scaffold159|s     313108 ACTTGTTTTGATCTTGTAAACTGAGGTGAGGACAGTTGGTGTCAACAACT 313157
                                                                             
C scaffold159|s       3057 ACTTGTTTTGATCTTGTAAACTGAGGTGAGGACAGTTGGTGTCAACAACT 3008

  scaffold159|s     313158 GATTGGAGGTCTGCTTTTTCATATTTTGCATCTAAGATGTGAACTGCACG 313207
                                                                             
C scaffold159|s       3007 GATTGGAGGTCTGCTTTTTCATATTTTGCATCTAAGATGTGAACTGCACG 2958

  scaffold159|s     313208 CTGAGTGGCTTCCTCAGTACTACGTGGTTCATGAATCATGCTGTGGTTAA 313257
                                                                             
C scaffold159|s       2957 CTGAGTGGCTTCCTCAGTACTACGTGGTTCATGAATCATGCTGTGGTTAA 2908

  scaffold159|s     313258 CTGACCAAGCTTTTTCCATCTTAGAGCTAGTTGACAGACTGTTGATGTCT 313307
                                                                             
C scaffold159|s       2907 CTGACCAAGCTTTTTCCATCTTAGAGCTAGTTGACAGACTGTTGATGTCT 2858

  scaffold159|s     313308 CTCATCGGCAAGATGATCTCATCAATGGTAATATCCTTTGTTCGAAAATC 313357
                                                                             
C scaffold159|s       2857 CTCATCGGCAAGATGATCTCATCAATGGTAATATCCTTTGTTCGAAAATC 2808

  scaffold159|s     313358 CAGAACAATTCCAAGCTCACTTAGTGTTTTTACACCTAAGATGAGGTCAA 313407
                                                                             
C scaffold159|s       2807 CAGAACAATTCCAAGCTCACTTAGTGTTTTTACACCTAAGATGAGGTCAA 2758

  scaffold159|s     313408 ATGCTGGCTTTGCCATCTTTTTTCCATCATACTCGACAACATCAGGTTGA 313457
                                                                             
C scaffold159|s       2757 ATGCTGGCTTTGCCATCTTTTTTCCATCATACTCGACAACATCAGGTTGA 2708

  scaffold159|s     313458 ACTGTGTATTCTTTGCTGTTGGAGTAGTCTACGAATTTTAGTGTGACTTT 313507
                                                                             
C scaffold159|s       2707 ACTGTGTATTCTTTGCTGTTGGAGTAGTCTACGAATTTTAGTGTGACTTT 2658

  scaffold159|s     313508 GCATCTTCCTTTGGTTTGGAAGCACCCATTCGACGTGTGCCAAGACTTTG 313557
                                                                             
C scaffold159|s       2657 GCATCTTCCTTTGGTTTGGAAGCACCCATTCGACGTGTGCCAAGACTTTG 2608

  scaffold159|s     313558 ACACCTGCCTAGCCAAGTAGGGAAAGCGTTTGGTGGTTCCTTTTTCGTGG 313607
                                                                             
C scaffold159|s       2607 ACACCTGCCTAGCCAAGTAGGGAAAGCGTTTGGTGGTTCCTTTTTCGTGG 2558

  scaffold159|s     313608 AACATGAGGTCACCATCAGAACCAGTGTCTAATAGTACTCTCAAGAAGTT 313657
                                                                             
C scaffold159|s       2557 AACATGAGGTCACCATCAGAACCAGTGTCTAATAGTACTCTCAAGAAGTT 2508

  scaffold159|s     313658 GTTTTTGCGACTCCTGGACAAGTGTTTGAGTTTTGTCGAGGACTGACTTC 313707
                                                                             
C scaffold159|s       2507 GTTTTTGCGACTCCTGGACAAGTGTTTGAGTTTTGTCGAGGACTGACTTC 2458

  scaffold159|s     313708 CGGTTGCTAACTTTTGCACAGCTAACACTGCTGTTACTGAATCCACTGAT 313757
                                                                             
C scaffold159|s       2457 CGGTTGCTAACTTTTGCACAGCTAACACTGCTGTTACTGAATCCACTGAT 2408

  scaffold159|s     313758 TTTTGTGGAGGGAGTGTGTGTGGTGGCTGTGTTTTGGGTAGAGGGTCCAA 313807
                                                                             
C scaffold159|s       2407 TTTTGTGGAGGGAGTGTGTGTGGTGGCTGTGTTTTGGGTAGAGGGTCCAA 2358

  scaffold159|s     313808 ATCTGAGTTTGGTTCTACTTGTTTCTTAGTGGATAAGTTCGAAGTGTCTT 313857
                                                                             
C scaffold159|s       2357 ATCTGAGTTTGGTTCTACTTGTTTCTTAGTGGATAAGTTCGAAGTGTCTT 2308

  scaffold159|s     313858 TGAGATTTTTCAAAGTTGCGTCCAACAAGGGACTCGAATAATCCTTAATT 313907
                                                                             
C scaffold159|s       2307 TGAGATTTTTCAAAGTTGCGTCCAACAAGGGACTCGAATAATCCTTAATT 2258

  scaffold159|s     313908 AAATTTTTTTGATTTAATTCTAATTTTTGTGTACTGGTAGTTTTAATCGG 313957
                                                                             
C scaffold159|s       2257 AAATTTTTTTGATTTAATTCTAATTTTTGTGTACTGGTAGTTTTAATCGG 2208

  scaffold159|s     313958 ACCAGGGGTAGTATAACATTCTAACTCATGGCTAGTTTTAATTTTCTTAC 314007
                                                                             
C scaffold159|s       2207 ACCAGGGGTAGTATAACATTCTAACTCATGGCTAGTTTTAATTTTCTTAC 2158

  scaffold159|s     314008 TACATACAGGAATTTCCCCGGTACTACCCGACCCATCACTTCAGGAGGAG 314057
                                                                             
C scaffold159|s       2157 TACATACAGGAATTTCCCCGGTACTACCCGACCCATCACTTCAGGAGGAG 2108

  scaffold159|s     314058 TCAGATTCGCTGTCACTTTCGTGATGGCAACGTTTCTTGCCTTTTTTGTT 314107
                                                                             
C scaffold159|s       2107 TCAGATTCGCTGTCACTTTCGTGATGGCAACGTTTCTTGCCTTTTTTGTT 2058

  scaffold159|s     314108 GGCTTTCTTGAGAGACTTCTCGAGTTTCTCCATGCGAGCCAAGACCTGGG 314157
                                                                             
C scaffold159|s       2057 GGCTTTCTTGAGAGACTTCTCGAGTTTCTCCATGCGAGCCAAGACCTGGG 2008

  scaffold159|s     314158 CGTAGGACTTCTTGGCGCGGTTGTCCTCACGAGACTTTCGTGCCGGCGCG 314207
                                                                             
C scaffold159|s       2007 CGTAGGACTTCTTGGCGCGGTTGTCCTCACGAGACTTTCGTGCCGGCGCG 1958

  scaffold159|s     314208 CCGGAAACTCTGCGTGTAGGAGTCCCGTCTTTGTTGTAGCGGCGACACTC 314257
                                                                             
C scaffold159|s       1957 CCGGAAACTCTGCGTGTAGGAGTCCCGTCTTTGTTGTAGCGGCGACACTC 1908

  scaffold159|s     314258 CGCGGTGTTATGCGTGGTGTGTGCGCCCCCATGCCTTTTGCACAGCTCGC 314307
                                                                             
C scaffold159|s       1907 CGCGGTGTTATGCGTGGTGTGTGCGCCCCCATGCCTTTTGCACAGCTCGC 1858

  scaffold159|s     314308 AGTTCTTCTCGACGCGAGTATACTCCGTGCGTGCATACTTGCTGGGCTTC 314357
                                                                             
C scaffold159|s       1857 AGTTCTTCTCGACGCGAGTATACTCCGTGCGTGCATACTTGCTGGGCTTC 1808

  scaffold159|s     314358 CTGGGAATGCACCCGCTTAGCGATGACTTCCTGGAGGGCTGGTCTGCTGC 314407
                                                                             
C scaffold159|s       1807 CTGGGAATGCACCCGCTTAGCGATGACTTCCTGGAGGGCTGGTCTGCTGC 1758

  scaffold159|s     314408 TTGGGCCTTTGCAGGCTTAGCCGCTGACTGCTTCTCATCCACTGGGTGCG 314457
                                                                             
C scaffold159|s       1757 TTGGGCCTTTGCAGGCTTAGCCGCTGACTGCTTCTCATCCACTGGGTGCG 1708

  scaffold159|s     314458 CCACCTCAATACGCTCGAGAATGAGCAATAGAGGCTTAACCCCTTCGGGA 314507
                                                                             
C scaffold159|s       1707 CCACCTCAATACGCTCGAGAATGAGCAATAGAGGCTTAACCCCTTCGGGA 1658

  scaffold159|s     314508 TAGCATTTTTCCAGCAAGTGGTACTGGTCCTGCCACTTCAACGGACACAT 314557
                                                                             
C scaffold159|s       1657 TAGCATTTTTCCAGCAAGTGGTACTGGTCCTGCCACTTCAACGGACACAT 1608

  scaffold159|s     314558 GCGCAAGATGTGGCATGCGAGTTCCGAATCGGTGAAGGAGTAGACCTGTT 314607
                                                                             
C scaffold159|s       1607 GCGCAAGATGTGGCATGCGAGTTCCGAATCGGTGAAGGAGTAGACCTGTT 1558

  scaffold159|s     314608 GCGTCATTGCACTAGCACTAGGGCTGTAGTACAGGCACGGGAGGTCTTCG 314657
                                                                             
C scaffold159|s       1557 GCGTCATTGCACTAGCACTAGGGCTGTAGTACAGGCACGGGAGGTCTTCG 1508

  scaffold159|s     314658 ATGTAGTTGTTCAGCTGCATGACGCGCTGCACAAACTGACGAATTTTGAC 314707
                                                                             
C scaffold159|s       1507 ATGTAGTTGTTCAGCTGCATGACGCGCTGCACAAACTGACGAATTTTGAC 1458

  scaffold159|s     314708 CTTGTTGGGCTTCTTGAGGCAATTAGAGATATAGAATCTCAAATTTTCGC 314757
                                                                             
C scaffold159|s       1457 CTTGTTGGGCTTCTTGAGGCAATTAGAGATATAGAATCTCAAATTTTCGC 1408

  scaffold159|s     314758 CTGCGTCATGTGCGAAACAAGACTGGAGGTGGAGTAACTGACACCTCCTG 314807
                                                                             
C scaffold159|s       1407 CTGCGTCATGTGCGAAACAAGACTGGAGGTGGAGTAACTGACACCTCCTG 1358

  scaffold159|s     314808 AATGACTCGGACGTTTTGCCCGGTGACTTCTTCCTTTCGACTCCGAAGAT 314857
                                                                             
C scaffold159|s       1357 AATGACTCGGACGTTTTGCCCGGTGACTTCTTCCTTTCGACTCCGAAGAT 1308

  scaffold159|s     314858 GTCGTGAAAGGGATTTGACTCCGTCTGCTCCTTGACGATTAAGTCCCAGG 314907
                                                                             
C scaffold159|s       1307 GTCGTGAAAGGGATTTGACTCCGTCTGCTCCTTGACGATTAAGTCCCAGG 1258

  scaffold159|s     314908 GCTGACGTGCCTCCTCAGTGAGGAGGTTGGCGTAGAGTTGAAAAACTTCT 314957
                                                                             
C scaffold159|s       1257 GCTGACGTGCCTCCTCAGTGAGGAGGTTGGCGTAGAGTTGAAAAACTTCT 1208

  scaffold159|s     314958 AGGGCCGAGTCGGTCATTTTTGCTTTCAAGGCGAGCATGTCGGCCTTTAG 315007
                                                                             
C scaffold159|s       1207 AGGGCCGAGTCGGTCATTTTTGCTTTCAAGGCGAGCATGTCGGCCTTTAG 1158

  scaffold159|s     315008 GGAAAGAGACTCTGCAGTCTTCGCTTCCTTAGCAGTTTTACTGAGGGGGT 315057
                                                                             
C scaffold159|s       1157 GGAAAGAGACTCTGCAGTCTTCGCTTCCTTAGCAGTTTTACTGAGGGGGT 1108

  scaffold159|s     315058 CATCGGCGAGTTCACGTAGAACAGCCTTCCACTTGACCTTTTTCGAGTCA 315107
                                                                             
C scaffold159|s       1107 CATCGGCGAGTTCACGTAGAACAGCCTTCCACTTGACCTTTTTCGAGTCA 1058

  scaffold159|s     315108 TAAGCCTTTTCAGCCTTGTCGCAGGCGGGAATTAACCCCATTTTCTTGGC 315157
                                                                             
C scaffold159|s       1057 TAAGCCTTTTCAGCCTTGTCGCAGGCGGGAATTAACCCCATTTTCTTGGC 1008

  scaffold159|s     315158 GGTACTGTACGCCTTGTTCACGTGCAGAATGAACTGCTCGTTGGTACCGT 315207
                                                                             
C scaffold159|s       1007 GGTACTGTACGCCTTGTTCACGTGCAGAATGAACTGCTCGTTGGTACCGT 958

  scaffold159|s     315208 GACCGGACCAAACCGTGACTCGGGTTTCTGACCCATTCACGAGGGTGCAC 315257
                                                                             
C scaffold159|s        957 GACCGGACCAAACCGTGACTCGGGTTTCTGACCCATTCACGAGGGTGCAC 908

  scaffold159|s     315258 TTGAGGGACTCGGGCTTAAGATCCAAGGCTTCTTGGACTGGGTCCCGGTC 315307
                                                                             
C scaffold159|s        907 TTGAGGGACTCGGGCTTAAGATCCAAGGCTTCTTGGACTGGGTCCCGGTC 858

  scaffold159|s     315308 TGGCACATACCGGATGGGAGCTTTCTCGCCACCCCTTCCGCGCTCGCATT 315357
                                                                             
C scaffold159|s        857 TGGCACATACCGGATGGGAGCTTTCTCGCCACCCCTTCCGCGCTCGCATT 808

  scaffold159|s     315358 CTTGGTGTTTAAGCCCGATGGGCGCGATCTTCTCAGAAGACATTCTTGAG 315407
                                                                             
C scaffold159|s        807 CTTGGTGTTTAAGCCCGATGGGCGCGATCTTCTCAGAAGACATTCTTGAG 758

  scaffold159|s     315408 AGGGCTGCTCCGAGGCTTGTACCTAAGAAAAGGGTCTTGTAGGAGCTTCG 315457
                                                                             
C scaffold159|s        757 AGGGCTGCTCCGAGGCTTGTACCTAAGAAAAGGGTCTTGTAGGAGCTTCG 708

  scaffold159|s     315458 TGGCGGGGCGCACTCAAACGAGACACGCTTCTCACGAATCTTGACGGCGG 315507
                                                                             
C scaffold159|s        707 TGGCGGGGCGCACTCAAACGAGACACGCTTCTCACGAATCTTGACGGCGG 658

  scaffold159|s     315508 GATCTCGTAGGGCTGACGTGGCGCTACTACTTACCGTCGCTCAATAGACG 315557
                                                                             
C scaffold159|s        657 GATCTCGTAGGGCTGACGTGGCGCTACTACTTACCGTCGCTCAATAGACG 608

  scaffold159|s     315558 ATGGCTCTACTAGCGATCCCCTGGACGTTGAACGCTCGACTGACGGAAGA 315607
                                                                             
C scaffold159|s        607 ATGGCTCTACTAGCGATCCCCTGGACGTTGAACGCTCGACTGACGGAAGA 558

  scaffold159|s     315608 CAGACGCGACGTAGGACTGACGGACGGCAGTATGATGACGACGGACGGTC 315657
                                                                             
C scaffold159|s        557 CAGACGCGACGTAGGACTGACGGACGGCAGTATGATGACGACGGACGGTC 508

  scaffold159|s     315658 GAAGACAGTGTGGAGCCGGACAGACGATCCAGAAAAAAATTCGCTCGAGT 315707
                                                                             
C scaffold159|s        507 GAAGACAGTGTGGAGCCGGACAGACGATCCAGAAAAAAATTCGCTCGAGT 458

  scaffold159|s     315708 AGGTTATCGATCGATAGTGACCTAAGCCGAAAAGTATTAAAAAATCTTGA 315757
                                                                             
C scaffold159|s        457 AGGTTATCGATCGATAGTGACCTAAGCCGAAAAGTATTAAAAAATCTTGA 408

  scaffold159|s     315758 TGTGGGCTTTTCAGCTTTGTTATTTTGTGAGTTAATTTAGATCATATTGT 315807
                                                                             
C scaffold159|s        407 TGTGGGCTTTTCAGCTTTGTTATTTTGTGAGTTAATTTAGATCATATTGT 358

  scaffold159|s     315808 GAATTAACAATCCACCATGATGAACCATGATGAAGCAGACATGCTTCATT 315857
                                                                             
C scaffold159|s        357 GAATTAACAATCCACCATGATGAACCATGATGAAGCAGACATGCTTCATT 308

  scaffold159|s     315858 TTGGCAAAACGAAACTATGTAGAGATCCCTGTAGAACTGGTACATTTCAG 315907
                                                                             
C scaffold159|s        307 TTGGCAAAACGAAACTATGTAGAGATCCCTGTAGAACTGGTACATTTCAG 258

  scaffold159|s     315908 TGCTAATGACACAGTGAGATTCTCTCCTGTATCTTACAGTAATGGATCTC 315957
                                                                             
C scaffold159|s        257 TGCTAATGACACAGTGAGATTCTCTCCTGTATCTTACAGTAATGGATCTC 208

  scaffold159|s     315958 TACTTCACCTTCAAGTGATGTGGATTCTGTGTCAGTATTTCCTGACTCAG 316007
                                                                             
C scaffold159|s        207 TACTTCACCTTCAAGTGATGTGGATTCTGTGTCAGTATTTCCTGACTCAG 158

  scaffold159|s     316008 AGCACCTTATCCCAAATGGTATTTTTGGGTAATGAAACAATTCTTGCTTA 316057
                                                                             
C scaffold159|s        157 AGCACCTTATCCCAAATGGTATTTTTGGGTAATGAAACAATTCTTGCTTA 108

  scaffold159|s     316058 TTAGCAAGACTGTAAATCTTTGAGGGATGTCCAACATCTCCTAAGAAAAT 316107
                                                                             
C scaffold159|s        107 TTAGCAAGACTGTAAATCTTTGAGGGATGTCCAACATCTCCTAAGAAAAT 58

  scaffold159|s     316108 AAGGGTATCTTTTAGGTACCCTAGAGTACTACTGTAGTAGATAATTGGCC 316157
                                                                             
C scaffold159|s         57 AAGGGTATCTTTTAGGTACCCTAGAGTACTACTGTAGTAGATAATTGGCC 8

  scaffold159|s     316158 TATGTCA 316164
                                  
C scaffold159|s          7 TATGTCA 1

Matrix = 20p43g.matrix
Kimura (with divCpGMod) = 0.00
Transitions / transversions = 1.00 (0/0)
Gap_init rate = 0.00 (0 / 6456), avg. gap size = 0.0 (0 / 0)


2477 6.89 0.89 0.59 scaffold159|size508292 316165 316500 (188961) C rnd-5_family-1738#LINE/R1 (12091) 4198 3862 m_b1484s001i47 38188

  scaffold159|s     316165 ATCAAGCGGTTTTGGAGGAAATCCAACCATAAGCTCAGGGTGATAATTTT 316214
                                  i                v               vv v     v
C rnd-5_family-       4198 ATCAAGCAGTTTTGGAGGAAATCCTACCATAAGCTCAGGGATAAAATTTG 4149

  scaffold159|s     316215 CTCTGTCATTTCTTTTGACTTTGAATCCATCAAGAATCATTTCATTTATC 316264
                                                          i              i v 
C rnd-5_family-       4148 CTCTGTCATTTCTTTTGACTTTGAATCCATCGAGAATCATTTCATTCAAC 4099

  scaffold159|s     316265 ATATCTAGGGGTGTGCTTGTTTCTATTTTCAGCTCTAGCGTTGTCGGTAG 316314
                                                    v  v             i       
C rnd-5_family-       4098 ATATCTAGGGGTGTGCTTGTTTCTAATTGCAGCTCTAGCGTTATCGGTAG 4049

  scaffold159|s     316315 AGTTGCAGACTTGTTTCCCCATCCCTTTGGAGTGGTGCCTGAGAATTTTA 316364
                                                      v                      
C rnd-5_family-       4048 AGTTGCAGACTTGTTTCCCCATCCCTTGGGAGTGGTGCCTGAGAATTTTA 3999

  scaffold159|s     316365 TTTTCAACATGCTGTTCGTCGACATGGTGGAACATTATTTGTTTGAGAGA 316414
                                    i          vv                     v      
C rnd-5_family-       3998 TTTTCAACACGCTGTTCGTCTCCATGGTGGAACATTATTTGTTGGAGAGA 3949

  scaffold159|s     316415 AGCGGAAGACCCTCGTTTGACATTTCATTATTGTTTTTGGGTTTTCCTGT 316464
                                            i   iv   i                       
C rnd-5_family-       3948 AGCGGAAGACCCTCGTTCGACGGTTCGTTATTGTTTTTGGGTTTTCCTGT 3899

  scaffold159|s     316465 GTG---TGGTTGATTGTCATGAGTATGATGGCATACAAG 316500
                              ---        i    v         -    -    
C rnd-5_family-       3898 GTGTGGTGGTTGATCGTCAAGAGTATGAT-GCAT-CAAG 3862

Matrix = 20p43g.matrix
Kimura (with divCpGMod) = 5.47
Transitions / transversions = 0.64 (9/14)
Gap_init rate = 0.01 (3 / 335), avg. gap size = 1.67 (5 / 3)


544 10.72 1.18 1.18 scaffold159|size508292 316507 316591 (188870) rnd-5_family-4228#Unknown 1 85 (0) m_b1484s001i49 38190

  scaffold159|s     316507 ATACGAGAGGCCGCACGAGAGTGAGATCCCGCTTTACAAAGGAATAAGTC 316556
                             v       i   i                 iv               v
  rnd-5_family-          1 ATCCGAGAGGTCGCGCGAGAGTGAGATCCCGCCGTACAAAGGAATAAGTA 50

  scaffold159|s     316557 CAAATTATGTAGACACAC-ATGCCAAAATTTCAGCC 316591
                                       v     -i i  -           
  rnd-5_family-         51 CAAATTATGTAGCCACACGGTACC-AAATTTCAGCC 85

Matrix = 20p43g.matrix
Kimura (with divCpGMod) = 9.11
Transitions / transversions = 1.25 (5/4)
Gap_init rate = 0.02 (2 / 84), avg. gap size = 1.00 (2 / 2)


25780 5.21 0.90 0.10 scaffold159|size508292 316596 319710 (185751) C rnd-1_family-289#Unknown (145) 3349 210 m_b1484s001i50 38191

  scaffold159|s     316596 ATCAAGTGACACTTCTTTTCGCCGCCCTAACGAGGCTATCTCCTGCAATC 316645
                                             v                  i        i   
C rnd-1_family-       3349 ATCAAGTGACACTTCTTTACGCCGCCCTAACGAGGCTGTCTCCTGCGATC 3300

  scaffold159|s     316646 TAGAGTACACTAACATTTTGGTTGCAGAACCAATGCACGCAACAAATTGT 316695
                                                                      v      
C rnd-1_family-       3299 TAGAGTACACTAACATTTTGGTTGCAGAACCAATGCACGCAACCAATTGT 3250

  scaffold159|s     316696 CAATAGTGTTACACAGACTTCACACAGAACAGTCAACACATCAATTATGC 316745
                                   i         v                          i?   
C rnd-1_family-       3249 CAATAGTGCTACACAGACGTCACACAGAACAGTCAACACATCAATCNTGC 3200

  scaffold159|s     316746 CCGCGACGGCCAAAATGTAACAATGGAACCACGGGGGATCAAGGCGGAAG 316795
                                                                   i  i      
C rnd-1_family-       3199 CCGCGACGGCCAAAATGTAACAATGGAACCACGGGGGATCGAGACGGAAG 3150

  scaffold159|s     316796 ATACGAAGCGTCAACGACGACTTGAGAGGAATCAGATGAACGTCAAGCAT 316845
                                                          ? i                
C rnd-1_family-       3149 ATACGAAGCGTCAACGACGACTTGAGAGGAANCGGATGAACGTCAAGCAT 3100

  scaffold159|s     316846 GCGACGGAACAGGTACACCACAAATGCACAATTCTCAAGATGACTCGGGA 316895
                               v        v          i               i         
C rnd-1_family-       3099 GCGAGGGAACAGGAACACCACAAACGCACAATTCTCAAGACGACTCGGGA 3050

  scaffold159|s     316896 CCAATTCTTCGAACAAATGAAAATATCATTCTGGGATGGTGATAAAGACA 316945
                                            v       v                        
C rnd-1_family-       3049 CCAATTCTTCGAACAAAAGAAAATAACATTCTGGGATGGTGATAAAGACA 3000

  scaffold159|s     316946 ATGGTGAATGGCGAAAGGACGTTACGCAGTGTTCCCCTGTAGACGAGATA 316995
                            i                                                
C rnd-1_family-       2999 ACGGTGAATGGCGAAAGGACGTTACGCAGTGTTCCCCTGTAGACGAGATA 2950

  scaffold159|s     316996 GGGCCATACGGGTTTAAGGCTAAAAAAATATCTGGAGTAATTGCAAGGCT 317045
                            v          ??v            -          v           
C rnd-1_family-       2949 GCGCCATACGGGNNAAAGGCTAAAAAA-TATCTGGAGTCATTGCAAGGCT 2901

  scaffold159|s     317046 AAGGGAGCATTCTCCTTATTTTGTGCTCAAAGAAAGTCGTATTAAGAGAG 317095
                                                       i                     
C rnd-1_family-       2900 AAGGGAGCATTCTCCTTATTTTGTGCTCGAAGAAAGTCGTATTAAGAGAG 2851

  scaffold159|s     317096 ACGAATGTGCTTTTGTTGGGAAGAACGCGTCATATATAACCATCCAGCAA 317145
                                                          i         i   i    
C rnd-1_family-       2850 ACGAATGTGCTTTTGTTGGGAAGAACGCGTCGTATATAACCGTCCGGCAA 2801

  scaffold159|s     317146 TTGAATGGTTTTGTTACATTTCGGGGTAAAGAATATGTCAGGCTAAAATG 317195
                               v                                             
C rnd-1_family-       2800 TTGACTGGTTTTGTTACATTTCGGGGTAAAGAATATGTCAGGCTAAAATG 2751

  scaffold159|s     317196 GTCGAACACGAAGCAT-----ATGGG--------------------CAAG 317220
                                   v       -----     --------------------    
C rnd-1_family-       2750 GTCGAACAAGAAGCATGAGGAATGGGTGGAAAAAAGTGCATACGTGCAAG 2701

  scaffold159|s     317221 AAAGGCCGTCGTCTGAATGGAAACGCCAAACACCTGATGTTTTGACTTCA 317270
                                            i            vi                  
C rnd-1_family-       2700 AAAGGCCGTCGTCTGAACGGAAACGCCAAAAGCCTGATGTTTTGACTTCA 2651

  scaffold159|s     317271 TCCAAGATTGGGGAATTGCCAAACACCCCGTCTGAAAGAAATTATGATGT 317320
                                             i i                     v       
C rnd-1_family-       2650 TCCAAGATTGGGGAATTGTCGAACACCCCGTCTGAAAGAAATGATGATGT 2601

  scaffold159|s     317321 CAGTGACATAGTGCTCTCAGACAAGCAGCAGGCGTTGTTAATGGAAATTT 317370
                              i                        ?    ?                
C rnd-1_family-       2600 CAGCGACATAGTGCTCTCAGACAAGCAGNAGGCNTTGTTAATGGAAATTT 2551

  scaffold159|s     317371 ACCCAAAGATGCGGAAAGAGGTTGCAAAATTAGTGGAAGAAGGATTACAT 317420
                                                i   i                        
C rnd-1_family-       2550 ACCCAAAGATGCGGAAAGAGGCTGCGAAATTAGTGGAAGAAGGATTACAT 2501

  scaffold159|s     317421 CCTGACGCATTCGATGCTGTGCATCGAGAAATTTGTTTTGAATGATCTGT 317470
                            v                                        i       
C rnd-1_family-       2500 CGTGACGCATTCGATGCTGTGCATCGAGAAATTTGTTTTGAACGATCTGT 2451

  scaffold159|s     317471 GGATTATTGGACGAGGGAACTCATCAATGCATATGACAACGTTATAAGGA 317520
                                                                             
C rnd-1_family-       2450 GGATTATTGGACGAGGGAACTCATCAATGCATATGACAACGTTATAAGGA 2401

  scaffold159|s     317521 ATATTTAC-ATTTCGAAGGAGACCTTGATGGGCAGCTTGTTGATTTTTTG 317569
                                   -    v        --    ?     v  i  i         
C rnd-1_family-       2400 ATATTTACTATTTGGAAGGAGA--TTGANGGGCACCTCGTCGATTTTTTG 2353

  scaffold159|s     317570 CAAGAAATAGAATCACATGACAAGTTGAAGGTCTACGCATCAGTATGTGA 317619
                           v           v  v v    iv                       v  
C rnd-1_family-       2352 GAAGAAATAGAAACAGAGGACAGTTTGAAGGTCTACGCATCAGTATGGGA 2303

  scaffold159|s     317620 AGTGGATGATAACGGCAAAATTGTCTACACAAAGGATGACAAGGTAGTTC 317669
                                 i   i     i        ?            i           
C rnd-1_family-       2302 AGTGGACGATGACGGCGAAATTGTCNACACAAAGGATGGCAAGGTAGTTC 2253

  scaffold159|s     317670 TCAACAAAGAACCTTCAGCACTGCTTTTGAGGATAATGGGGAACCAACTG 317719
                                           i  ivi                            
C rnd-1_family-       2252 TCAACAAAGAACCTTCGGCGACGCTTTTGAGGATAATGGGGAACCAACTG 2203

  scaffold159|s     317720 AACGCACCGATTTTCGTGATGGTACAGATGGGAATGTCTCAATCCCTTGC 317769
                           vi iv vvv                         i     i         
C rnd-1_family-       2202 CGCAGAAATATTTTCGTGATGGTACAGATGGGAACGTCTCGATCCCTTGC 2153

  scaffold159|s     317770 GGAAGCGCACAAACTAGCAGGTGAAAATGTTTTCACAAAAATGAATGAAG 317819
                                             iv                              
C rnd-1_family-       2152 GGAAGCGCACAAACTAGCGCGTGAAAATGTTTTCACAAAAATGAATGAAG 2103

  scaffold159|s     317820 ACAGATCATTTTATGAGTCGAGAGGATCTTGGAAGAAAATCAAGGGTGAC 317869
                                                                 i           
C rnd-1_family-       2102 ACAGATCATTTTATGAGTCGAGAGGATCTTGGAAGAAAGTCAAGGGTGAC 2053

  scaffold159|s     317870 TTGGAGACTGATGCCCCACAAAAGTTGGCAGATCTTTCTCTTATGTGGGA 317919
                                              i                              
C rnd-1_family-       2052 TTGGAGACTGATGCCCCACGAAAGTTGGCAGATCTTTCTCTTATGTGGGA 2003

  scaffold159|s     317920 AAAGATGACGGGTTCTACCACAGGAACAATTTTGGAATGCAAAGGTCATG 317969
                                             i             i                 
C rnd-1_family-       2002 AAAGATGACGGGTTCTACTACAGGAACAATTTCGGAATGCAAAGGTCATG 1953

  scaffold159|s     317970 AACCCAATGCATTGGTAAAAGGTTCATTGATATCAAGGAAACCTAACGCA 318019
                                      ?           v           i     v ?     v
C rnd-1_family-       1952 AACCCAATGCANTGGTAAAAGGTGCATTGATATCAGGGAAAGCNAACGCT 1903

  scaffold159|s     318020 ATCAAAAAAGTCTGCATCAAGAAAAGGGAACGCACGAAGTGTTGTATCAA 318069
                                       ?  i                                i 
C rnd-1_family-       1902 ATCAAAAAAGTCNGCGTCAAGAAAAGGGAACGCACGAAGTGTTGTATCGA 1853

  scaffold159|s     318070 ATCCTGTAGCAGTCATGTCCACGTCATCTGCAAGGATAAAAAGTTTTGCT 318119
                                       ii         i                          
C rnd-1_family-       1852 ATCCTGTAGCAGCTATGTCCACGCCATCTGCAAGGATAAAAAGTTTTGCT 1803

  scaffold159|s     318120 ACAAACATGCCAAACCAGAGCACAAGAAGAAATGTGCTAATTGTCATAAA 318169
                                                                          i i
C rnd-1_family-       1802 ACAAACATGCCAAACCAGAGCACAAGAAGAAATGTGCTAATTGTCATGAG 1753

  scaffold159|s     318170 AACATTGGCCAAGTTGGTGGCGGGTTATGCAGAGGTTGTTTTG-TGCCAA 318218
                              ?   v                                   -  v   
C rnd-1_family-       1752 AACNTTGCCCAAGTTGGTGGCGGGTTATGCAGAGGTTGTTTTGGTGGCAA 1703

  scaffold159|s     318219 ATTGAAAGCTAAGCAGTCCTTACAATGCAAGAATTGTAAACTGAACAAAA 318268
                            ?i      v             i      i v              v i
C rnd-1_family-       1702 ANCGAAAGCAAAGCAGTCCTTACGATGCAAAATTTGTAAACTGAACACAG 1653

  scaffold159|s     318269 CTAGTTGTATCGGAGGGAAGTGTGCAGTTTGCCTTGATATCAAGTGCTTT 318318
                                i       v           i v          i           
C rnd-1_family-       1652 CTAGTCGTATCGGCGGGAAGTGTGCGGGTTGCCTTGATGTCAAGTGCTTT 1603

  scaffold159|s     318319 GATGTGAAAAAGAAGTATCCTAGGAAAATAAAGCCAAAGAAGTGTCTTGG 318368
                                          ii vii       v                     
C rnd-1_family-       1602 GATGTGAAAAAGAAGCGTGTCAGGAAAAGAAAGCCAAAGAAGTGTCTTGG 1553

  scaffold159|s     318369 TGTGCAAGGAAAGAGGCAGAAGACATGAGAATGTCAAGCTTTGGTGCCAA 318418
                             i                                             i 
C rnd-1_family-       1552 TGCGCAAGGAAAGAGGCAGAAGACATGAGAATGTCAAGCTTTGGTGCCGA 1503

  scaffold159|s     318419 AAGTAAGATGCGGGGGACATGAAAATAACAATCGTAAATCTAGATTAAT- 318467
                             i     i            ?                           -
C rnd-1_family-       1502 AAATAAGACGCGGGGGACATGNAAATAACAATCGTAAATCTAGATTAATG 1453

  scaffold159|s     318468 ATTTATAATTTCTTCAGGCTAAATAGAACCATGCTCTCTATTTTGTCTTG 318517
                                     v                                       
C rnd-1_family-       1452 ATTTATAATTACTTCAGGCTAAATAGAACCATGCTCTCTATTTTGTCTTG 1403

  scaffold159|s     318518 ATTGTTTCAATCCTCTTCGCTATCTTGTCCAATCTCGCTTTCGCCTCACA 318567
                                             v      i                        
C rnd-1_family-       1402 ATTGTTTCAATCCTCTTCTCTATCTCGTCCAATCTCGCTTTCGCCTCACA 1353

  scaffold159|s     318568 CAGCACAGCTTTCAGGTATTCAAAACCTTGTCTGTCAGTTTCACAAGAAG 318617
                               i       v             v                       
C rnd-1_family-       1352 CAGCGCAGCTTTGAGGTATTCAAAACGTTGTCTGTCAGTTTCACAAGAAG 1303

  scaffold159|s     318618 GAGTTTTAATCTTGGATATAATGCCATACATAGCATCCAGTTTGTCGACA 318667
                                              i?  i    ?                     
C rnd-1_family-       1302 GAGTTTTAATCTTGGATATGNTGTCATANATAGCATCCAGTTTGTCGACA 1253

  scaffold159|s     318668 TTAACAATGTCCTCCGGTTTCCTCTGGCAGATTATGGCGAGGTGTCCAGC 318717
                                   ?                                         
C rnd-1_family-       1252 TTAACAATNTCCTCCGGTTTCCTCTGGCAGATTATGGCGAGGTGTCCAGC 1203

  scaffold159|s     318718 ATAACTCACCCCACTGGCCAGGTAATGTTCCGCACTTTTCTTGTAATTGC 318767
                                                         v                   
C rnd-1_family-       1202 ATAACTCACCCCACTGGCCAGGTAATGTTCAGCACTTTTCTTGTAATTGC 1153

  scaffold159|s     318768 TTAATGGTATGCCATCTCCCATTCGGCTTCTGTTGCCACCAAATCTAGCA 318817
                                      i           i   i  i                   
C rnd-1_family-       1152 TTAATGGTATGTCATCTCCCATTTGGCCTCCGTTGCCACCAAATCTAGCA 1103

  scaffold159|s     318818 TCCCTCCTATCTCTTACAACTTCCTTAGATGACAATAAGTGTTCTGCATA 318867
                           v                                           i     
C rnd-1_family-       1102 ACCCTCCTATCTCTTACAACTTCCTTAGATGACAATAAGTGTTCCGCATA 1053

  scaffold159|s     318868 GCATTTGTACAAGAGTGCTAAACGATGGTGCGATTGAACTACAAGTTTGT 318917
                                i       v                      vi         i  
C rnd-1_family-       1052 GCATTCGTACAAGCGTGCTAAACGATGGTGCGATTGCGCTACAAGTTCGT 1003

  scaffold159|s     318918 GAAACTCCCCATCGCATATGTCAATGTTGAGATTCAATGCTGTGGAGTAT 318967
                                            i v                              
C rnd-1_family-       1002 GAAACTCCCCATCGCATGTTTCAATGTTGAGATTCAATGCTGTGGAGTAT 953

  scaffold159|s     318968 TCTTCAACTGCAGGTGCCAAAAAGCCATTGATTGCTTGGATTTGACCTAA 319017
                                   v                 i                       
C rnd-1_family-        952 TCTTCAACGGCAGGTGCCAAAAAGCCGTTGATTGCTTGGATTTGACCTAA 903

  scaffold159|s     319018 ACTTTGGTGGATTGTAGCAATATATTGTTTCATTCTCTTTACCTGTTCAT 319067
                            i                  v  v                          
C rnd-1_family-        902 ATTTTGGTGGATTGTAGCAAGATCTTGTTTCATTCTCTTTACCTGTTCAT 853

  scaffold159|s     319068 CTGTGTATTGATGGGGATGAATTCCGTACTCCACAAGAAATGCAACTCCA 319117
                                            v              v i               
C rnd-1_family-        852 CTGTGTATTGATGGGGAGGAATTCCGTACTCCTCGAGAAATGCAACTCCA 803

  scaffold159|s     319118 TCAAGTACTATGCCAGTGGTGATAACCCTTGCTTTCTTGAGGTTATGAAA 319167
                             i             i                    i            
C rnd-1_family-        802 TCGAGTACTATGCCAGCGGTGATAACCCTTGCTTTCTCGAGGTTATGAAA 753

  scaffold159|s     319168 GGCGTGTTCATGAATTTCTCTGAATGTTTCTAGACCAGTTTGGTTATTGA 319217
                                    ii                   i                   
C rnd-1_family-        752 GGCGTGTTCGCGAATTTCTCTGAATGTTTCCAGACCAGTTTGGTTATTGA 703

  scaffold159|s     319218 TATCAACTATTGACCATTGCAACTCATTATATGTGCTGATGTTCAGGAAT 319267
                                    v                                        
C rnd-1_family-        702 TATCAACTAGTGACCATTGCAACTCATTATATGTGCTGATGTTCAGGAAT 653

  scaffold159|s     319268 GATTTTCCAAGTTCAGAATACAATGGAGCCACCGCAGGAAATAAACTCGC 319317
                                                     i                       
C rnd-1_family-        652 GATTTTCCAAGTTCAGAATACAATGGGGCCACCGCAGGAAATAAACTCGC 603

  scaffold159|s     319318 ACGGAACTTTTTGTCGTCAGTTGCATCGTCTGGTAGCCACTTCTTCAATT 319367
                                      i            i                         
C rnd-1_family-        602 ACGGAACTTTTCGTCGTCAGTTGCGTCGTCTGGTAGCCACTTCTTCAATT 553

  scaffold159|s     319368 CCTCATCAACTGCAGTTTCCAGGTACTGGCAGAGCATCCTTGATCCATCG 319417
                               i      i                                      
C rnd-1_family-        552 CCTCGTCAACTACAGTTTCCAGGTACTGGCAGAGCATCCTTGATCCATCG 503

  scaffold159|s     319418 TTGGGGTTCCCGTGTGAGATCATATGGAATGCAAGTTTACAGCGAGTGTC 319467
                              v                                              
C rnd-1_family-        502 TTGTGGTTCCCGTGTGAGATCATATGGAATGCAAGTTTACAGCGAGTGTC 453

  scaffold159|s     319468 GCCCTTATTGGAATGTAGAACGCCATTGCCCATATGAGCGAAATTGTCCC 319517
                              v  i i                 i       v         v     
C rnd-1_family-        452 GCCGTTGTCGGAATGTAGAACGCCATCGCCCATAAGAGCGAAATAGTCCC 403

  scaffold159|s     319518 CCATCAATGTGTTTCTTTCGTCGCCACTTTCCATGATGATGCTGTGTTCA 319567
                                v                                            
C rnd-1_family-        402 CCATCCATGTGTTTCTTTCGTCGCCACTTTCCATGATGATGCTGTGTTCA 353

  scaffold159|s     319568 TTATCCACAATCAAGGAACGCTTTTGCAGTGTTGACAGGCTGGCGGTTGG 319617
                                                               i   i         
C rnd-1_family-        352 TTATCCACAATCAAGGAACGCTTTTGCAGTGTTGACGGGCCGGCGGTTGG 303

  scaffold159|s     319618 GAAGACAAGGGTGTGATATAACAGGAATGGGTGATCTTACCGATTTCATG 319667
                                           v    v                       i   v
C rnd-1_family-        302 GAAGACAAGGGTGTGAAATAAGAGGAATGGGTGATCTTACCGATTCCATT 253

  scaffold159|s     319668 TTCTAGCCATGGAATTTTTGTCGAGGAGGGACTGCCTGGCGAG 319710
                            ?                                         
C rnd-1_family-        252 TNCTAGCCATGGAATTTTTGTCGAGGAGGGACTGCCTGGCGAG 210

Matrix = 20p43g.matrix
Kimura (with divCpGMod) = 3.60
Transitions / transversions = 1.49 (97/65)
Gap_init rate = 0.00 (8 / 3114), avg. gap size = 3.88 (31 / 8)


2937 6.18 1.08 0.00 scaffold159|size508292 320073 320444 (185017) C rnd-1_family-144#LTR/Gypsy (2410) 466 91 m_b1484s001i51 38192

  scaffold159|s     320073 TGGGGGTGATTGAGTGACTCGGTGTGACGATTGGCTCGTTGGAACCTCCA 320122
                             v                        v   v    i             
C rnd-1_family-        466 TGTGGGTGATTGAGTGACTCGGTGTGAGGATGGGCTTGTTGGAACCTCCA 417

  scaffold159|s     320123 CAGCGTTCATGTCTCCAATTCTGAAATCCCATGCCGCTTCAGCTTTAAGT 320172
                            i      i      vi                       i         
C rnd-1_family-        416 CGGCGTTCGTGTCTCAGATTCTGAAATCCCATGCCGCTTCGGCTTTAAGT 367

  scaffold159|s     320173 AAAGTGTGATCGACACACGATGGGATCTTGTCCACCTATGATGAGTTGTC 320222
                                               ii             i        vv    
C rnd-1_family-        366 AAAGTGTGATCGACACACGACAGGATCTTGTCCACTTATGATGATGTGTC 317

  scaffold159|s     320223 AACCCTG-ATAGTGCCACAGTATTAATGAGCAGGTGGGGCTTTGCTGGTT 320271
                               i  -         i           v  v                 
C rnd-1_family-        316 AACCTTGAATAGTGCCATAGTATTAATGATCATGTGGGGCTTTGCTGGTT 267

  scaffold159|s     320272 CTTGGTGCAGAGGAATCCCGTAACATTATTATGCCAACAAATTGAGAAAC 320321
                                   i                             ?      ii   
C rnd-1_family-        266 CTTGGTGCGGAGGAATCCCGTAACATTATTATGCCAACNAATTGAAGAAC 217

  scaffold159|s     320322 AATTAATTATGCACTCTATAGTTTGTCGT--TTCTTTTATTATTTATACA 320369
                                                        --                   
C rnd-1_family-        216 AATTAATTATGCACTCTATAGTTTGTCGTTGTTCTTTTATTATTTATACA 167

  scaffold159|s     320370 G-GCCTATACTCCTTTCTCCCGCACATTTTTGTATGGTCCCCGTCCTAGT 320418
                            -                       i  ?                     
C rnd-1_family-        166 GTGCCTATACTCCTTTCTCCCGCACGTTNTTGTATGGTCCCCGTCCTAGT 117

  scaffold159|s     320419 CCCCTCAGTATGACGCTTTGTTCTGT 320444
                                i                    
C rnd-1_family-        116 CCCCTTAGTATGACGCTTTGTTCTGT 91

Matrix = 20p43g.matrix
Kimura (with divCpGMod) = 5.19
Transitions / transversions = 1.88 (15/8)
Gap_init rate = 0.01 (3 / 371), avg. gap size = 1.33 (4 / 3)

246 15.80 5.10 9.57 scaffold159|size508292 320372 320469 (184992) C rnd-4_family-807#LTR/Gypsy (352) 263 170 m_b1484s001i52 38192

  scaffold159|s     320372 CCTATACTCCTTTCTC-CCGCACATTTTTGTATGGTCCCCG-TCCTAGTC 320419
                               ?-  i   i  i-   i ?   v  v ii v     ?-       ?
C rnd-4_family-        263 CCTAN-CTTCTTCCTTTCCGTANATTATTTTGCGTTCCCCNATCCTAGTN 215

  scaffold159|s     320420 C---CCTCAGTATGACGCTTTGTTCTGTTCTGTCAAAGTACTTTCACACC 320466
                           i---    -------- i i       ?    i v               
C rnd-4_family-        214 TGAACCTC--------GTTCTGTTCTGNTCTGCCTAAGTACTTTCACACC 173

  scaffold159|s     320467 CAA 320469
                              
C rnd-4_family-        172 CAA 170

Matrix = 20p43g.matrix
Kimura (with divCpGMod) = 17.85
Transitions / transversions = 2.50 (10/4)
Gap_init rate = 0.12 (12 / 97), avg. gap size = 1.17 (14 / 12)


1886 7.72 0.38 1.54 scaffold159|size508292 320952 321214 (184247) rnd-1_family-165#LTR/Gypsy 355 614 (0) m_b1484s001i53 38193

  scaffold159|s     320952 TTAGTATTGAAAAGCTCTGTCAGGCTGAAATTGAATAGTGTTGTGTTTGA 321001
                                  ---i v   i   ivv -                      v  
  rnd-1_family-        355 TTAGTAT---GACGCTTTGTTCTG-TGAAATTGAATAGTGTTGTGTTAGA 400

  scaffold159|s     321002 AGAGAGGGTTTGATTAAATGAATGTGAGTTCTGTTTACACTTGTCACAAG 321051
                                     i    i                               i  
  rnd-1_family-        401 AGAGAGGGTTCGATTGAATGAATGTGAGTTCTGTTTACACTTGTCACGAG 450

  scaffold159|s     321052 ATAGTGGACACAACATGTTTCCTCACAACGATTTT-TTGGTGGATGCTTC 321100
                                    v  vvv    i v             -              
  rnd-1_family-        451 ATAGTGGACCCATGTTGTTCCGTCACAACGATTTTTTTGGTGGATGCTTC 500

  scaffold159|s     321101 ATAGAAATCACCCATCTAGTAGAACCTACTGGACTAGGCCCAACAAAATA 321150
                                    v i                                      
  rnd-1_family-        501 ATAGAAATCCCTCATCTAGTAGAACCTACTGGACTAGGCCCAACAAAATA 550

  scaffold159|s     321151 TCTTTGATGGAAAGACTCGTGATTTAGGAAGTTTCAGTCATGAACTACCG 321200
                                    v              ?                         
  rnd-1_family-        551 TCTTTGATGTAAAGACTCGTGATTNAGGAAGTTTCAGTCATGAACTACCG 600

  scaffold159|s     321201 GTATGCCACCGGTA 321214
                                     v   
  rnd-1_family-        601 GTATGCCACCCGTA 614

Matrix = 20p43g.matrix
Kimura (with divCpGMod) = 7.41
Transitions / transversions = 0.67 (8/12)
Gap_init rate = 0.02 (5 / 262), avg. gap size = 1.00 (5 / 5)


1091 15.95 4.13 5.09 scaffold159|size508292 321165 321382 (184079) C scaffold170|size558746_(dbseq-nr_246)_[277812,288266]#LTR/Gypsy (8555) 1900 1685 m_b1484s001i54 38194

  scaffold159|s     321165 ACTCGTGATTTAGGAAGTTTCAGTCATGAACTACCGGTATGCCACCGGTA 321214
                                     iivi  v v v         --  ---- vi v  -----
C scaffold170|s       1900 ACTCGTGATTCGCAAATTGTGAGTCATGAA--AC----AAACAAC----- 1862

  scaffold159|s     321215 CACTCTGAGG--CTTTTTTGTGTAAACACTTAGCATGATAAACGAAAATA 321262
                                i  i --v       iv v  vi     ii              i
C scaffold170|s       1861 CACTCCGAAGATATTTTTTGCTTCAAAGCTTAGTGTGATAAACGAAAATG 1812

  scaffold159|s     321263 CAGCTTAAGTAATGTATAAAAAATCTGGTAACCCACCTGTACAC------ 321306
                            i                   i v i           i      ------
C scaffold170|s       1811 CGGCTTAAGTAATGTATAAAAGAACCGGTAACCCACCCGTACACTCTTGA 1762

  scaffold159|s     321307 -ATTCCGGTAACCTCCCTTTACACTCTGATGTTTTGCAAGTGTACCGGGA 321355
                           -                iv          ii              v    
C scaffold170|s       1761 AATTCCGGTAACCTCCCCGTACACTCTGACATTTTGCAAGTGTACGGGGA 1712

  scaffold159|s     321356 GATTACTGGTGTTTTTCGTTTGCAGTG 321382
                            i    i                    
C scaffold170|s       1711 GGTTACCGGTGTTTTTCGTTTGCAGTG 1685

Matrix = 20p43g.matrix
Kimura (with divCpGMod) = 14.15
Transitions / transversions = 1.54 (20/13)
Gap_init rate = 0.06 (14 / 217), avg. gap size = 1.43 (20 / 14)


1453 6.21 0.00 0.00 scaffold159|size508292 321381 321557 (183904) C rnd-5_family-482#Unknown (2118) 188 12 m_b1484s001i55 38195

  scaffold159|s     321381 TGCATGTCAACGCATGTCAGGCATTAATTGAGTACCACTTAGAAGGGGTC 321430
                                       v v   i?                              
C rnd-5_family-        188 TGCATGTCAACGAAAGTCGNGCATTAATTGAGTACCACTTAGAAGGGGTC 139

  scaffold159|s     321431 ATTTGGTTCTGGGGGTCATGACGGATAAATAAGTATCATACTTGTGAAGT 321480
                              i                              i    ?  i       
C rnd-5_family-        138 ATTCGGTTCTGGGGGTCATGACGGATAAATAAGTGTCATNCTCGTGAAGT 89

  scaffold159|s     321481 GGTCATAAAAATGCATCCATGCAGGCTCACGTTAACCTGCACATCACAAT 321530
                                      v                                 i i  
C rnd-5_family-         88 GGTCATAAAAAAGCATCCATGCAGGCTCACGTTAACCTGCACATCGCGAT 39

  scaffold159|s     321531 TAAGCGCATGATAAATTTAAGATCCAG 321557
                                i            i        
C rnd-5_family-         38 TAAGCACATGATAAATTTGAGATCCAG 12

Matrix = 20p43g.matrix
Kimura (with divCpGMod) = 3.81
Transitions / transversions = 2.67 (8/3)
Gap_init rate = 0.00 (0 / 176), avg. gap size = 0.0 (0 / 0)


408 29.29 0.70 1.42 scaffold159|size508292 321557 321698 (183763) C rnd-4_family-237#Unknown (112) 166 26 m_b1484s001i56 38196

  scaffold159|s     321557 GTATTGGCATCAAATTAGGATACCCTTTATACTATCTTCATGTACAGATA 321606
                            i     viv   v   i          vii?   v       vii?  i
C rnd-4_family-        166 GCATTGGAGGCAATTTAAGATACCCTTTTCGNTATATTCATGTCTGNATG 117

  scaffold159|s     321607 CCAACACAGGGAAATCTTGTTTCGTCAGATGAAA-TACCATAGTTGTGGG 321655
                           i v   i ?v vviv iii          i    -i  i v ivv  - v
C rnd-4_family-        116 TCTACATANCGCCGACCCATTTCGTCAGACGAAACCACTAGAAAAGT-GC 68

  scaffold159|s     321656 GTTTTGTCAGACAGACCCATGGGTGCTCCATATAACTGCCCCC 321698
                               i       ii vi vi   - i                 
C rnd-4_family-         67 GTTTCGTCAGACGAAGTCCCGGG-GTTCCATATAACTGCCCCC 26

Matrix = 20p43g.matrix
Kimura (with divCpGMod) = 32.19
Transitions / transversions = 1.41 (24/17)
Gap_init rate = 0.02 (3 / 141), avg. gap size = 1.00 (3 / 3)


252 22.45 1.41 5.88 scaffold159|size508292 321714 321784 (183677) rnd-1_family-1115#Unknown 399 466 (172) m_b1484s001i57 38197

  scaffold159|s     321714 TCCTCACCTAGGCTAGGCTG-ATACTAGGATGGGTACCTGTAAATGGATA 321762
                               i             i -  v?v   v i      i  -i ii    
  rnd-1_family-        399 TCCTTACCTAGGCTAGGCCGCATCNAAGGCTAGGTACCCGT-GACAGATA 447

  scaffold159|s     321763 TGGGGATGATTGACATGGACAT 321784
                           iv   ii ---       i   
  rnd-1_family-        448 CCGGGGCG---GACATGGGCAT 466

Matrix = 20p43g.matrix
Kimura (with divCpGMod) = 21.94
Transitions / transversions = 2.75 (11/4)
Gap_init rate = 0.07 (5 / 70), avg. gap size = 1.00 (5 / 5)


302 22.03 1.69 0.00 scaffold159|size508292 321764 321822 (183639) C scaffold279|size142637_(dbseq-nr_144)_[27938,33920]#LTR/Gypsy (386) 5597 5538 m_b1484s001i58 38198

  scaffold159|s     321764 GGGGATGATTGACATGGACATGACATTCTTCCCTTCCATGGCAAG-ACTT 321812
                               vii  v i     i  v    i       i        i  -   i
C scaffold279|s       5597 GGGGCCAATAGGCATGGGCAGGACACTCTTCCCCTCCATGGCGAGAACTC 5548

  scaffold159|s     321813 CCTCTGCCGT 321822
                           i       i 
C scaffold279|s       5547 TCTCTGCCAT 5538

Matrix = 20p43g.matrix
Kimura (with divCpGMod) = 24.94
Transitions / transversions = 3.33 (10/3)
Gap_init rate = 0.02 (1 / 58), avg. gap size = 1.00 (1 / 1)


464 20.37 2.70 2.70 scaffold159|size508292 321866 321976 (183485) C rnd-5_family-3648#Unknown (26) 118 8 m_b1484s001i59 38199

  scaffold159|s     321866 AATAACTCCCTTATG--AAAGTTGAAAACCTCTA-AATCACAAGGTGGCA 321912
                             v        viv --   v i           -  v          ii
C rnd-5_family-        118 AAAAACTCCCTAGAGGAAAACTCGAAAACCTCTACAAACACAAGGTGGTG 69

  scaffold159|s     321913 TTCCTTGTCTTCAGTAGGGGAGGCTGAACAACAAGTTCGAGCACACAAAG 321962
                                       iviv        v  --  vii    i    i  i   
C rnd-5_family-         68 TTCCTTGTCTTCGCCCGGGGAGGCGGA--AAAGGGTTCAAGCATACGAAG 21

  scaffold159|s     321963 ATCACCATTCATTC 321976
                           i      -  i   
C rnd-5_family-         20 GTCACCA-TCGTTC 8

Matrix = 20p43g.matrix
Kimura (with divCpGMod) = 19.44
Transitions / transversions = 1.44 (13/9)
Gap_init rate = 0.05 (5 / 110), avg. gap size = 1.20 (6 / 5)


1055 31.32 4.51 1.72 scaffold159|size508292 322007 322516 (182945) C scaffold312|size187761_(dbseq-nr_665)_[118269,124269]#LTR/Gypsy (623) 5378 4855 m_b1484s001i60 38200

  scaffold159|s     322007 TGTGTTGATTTGCTCAGAGAGACCTGGATGCCATTCAATAGT-GAGTGCG 322055
                            i       vi i  i v  vv  vvv i  v   v      -i   vi-
C scaffold312|s       5378 TATGTTGATGCGTTCGGTGATCCCGTCACGCAATTGAATAGTTAAGTTT- 5330

  scaffold159|s     322056 CCATTGAAATGGGTATGCTCAATAGAATAAGGACCAGTAATTCTTACTCT 322105
                                  vi  iii i i     i vi        vviii         i
C scaffold312|s       5329 CCATTGACGTGAACACGTTCAATGGTGTAAGGACCTTCGGTTCTTACTCC 5280

  scaffold159|s     322106 CATCTTAGTAGTGTCATGCACTTTCTTCAGAAAT--TTATACCTTACGCA 322153
                             v      v v  ii                vi--  i -   viv   
C scaffold312|s       5279 CAACTTAGTTGGGTTGTGCACTTTCTTCAGAACCTGTTGT-CCTGGAGCA 5231

  scaffold159|s     322154 TAATCATA-------CACTTCCTATTGGCACA--GCAAAGGTTGTCATTG 322194
                             i     ------- i              i--     --  v     i
C scaffold312|s       5230 TAGTCATAGTGACATCGCTTCCTATTGGCACGTCGCAAA--TTCTCATTA 5183

  scaffold159|s     322195 ACAACCTGTTTGC-AGCACTTTGCTATTGCCTGCCAGTCCACTATGAGCT 322243
                              vvv    i  - i   -v   v  v        i  vi v  v   v
C scaffold312|s       5182 ACATGATGTTCGCGAACAC-GTGCAATGGCCTGCCAATCAGCAATCAGCG 5134

  scaffold159|s     322244 GGACATTCAATAACATGTTGC--GACTGAAGGCAAACACCCGTGGCATGC 322291
                            v  i     v     i iv --  --i       ivi i v   viii 
C scaffold312|s       5133 GCACGTTCAAAAACATATCCCTTGA--AAAGGCAAGAGCTCCTGGAGCAC 5086

  scaffold159|s     322292 TACAAAGTGTAGTGGCCCCAATA----ACATGGCATGTATTGCAAGTTGC 322337
                            v vv  v        vv  i i----i      i  i  v  -v  i  
C scaffold312|s       5085 TTCCTAGGGTAGTGGCAACAGTGGTGCGCATGGCGTGCATAGC-TGTCGC 5037

  scaffold159|s     322338 CAGTGCCTGATTGAGAATACCCTG-ATATGTGGTAAATTCTGCGGTGGAT 322386
                           i     v v  ii vv  ii ii -iiv  v vi v   i  i  v    
C scaffold312|s       5036 TAGTGCATCATCAATTATGTCTCGTGCCTGAGTCATATTTTGTGGAGGAT 4987

  scaffold159|s     322387 TGTGGTAGAGCAA--TTCAGTAA-ACATTGTCCACTATTTGGTGCATTAG 322433
                             vii iv vi  --   -   i-      i i   i i  i      vv
C scaffold312|s       4986 TGGAATGCACTAAGGTTC-GTAGCACATTGCCTACTGTCTGATGCATTCT 4938

  scaffold159|s     322434 CTCACAAATTGAATTGGATTGCATATTTGTGCTTGTTGACTGAACATCTT 322483
                           i  i  i i  v   v  i  viv   iv    v     vii      i 
C scaffold312|s       4937 TTCGCAGACTGCATTTGACTGAGGATTCTTGCTGGTTGAGCAAACATCCT 4888

  scaffold159|s     322484 TGATGTTGAAACAGTGGAGGAGCCACTGAAATG 322516
                                i    vv v vv iv i   i  i    
C scaffold312|s       4887 TGATGCTGAACAATTCCAATAACCATTGGAATG 4855

Matrix = 20p43g.matrix
Kimura (with divCpGMod) = 36.47
Transitions / transversions = 1.18 (85/72)
Gap_init rate = 0.04 (19 / 509), avg. gap size = 1.68 (32 / 19)


2645 5.59 0.93 0.62 scaffold159|size508292 322519 322842 (182619) C genome_6_8638#LTR/Gypsy (0) 564 240 m_b1484s001i61 38201

  scaffold159|s     322519 TAGAGCTGTGTCCCGTTCTCATCCCAGACGTTTCGCCAAGATTGGGATTG 322568
                                i                   i           i            
C genome_6_8638        564 TAGAGTTGTGTCCCGTTCTCATCCCGGACGTTTCGCCGAGATTGGGATTG 515

  scaffold159|s     322569 TCCCGGGATGGGACCCAACAG-ATCGGGATCATCCTGGGATTCGACGGGA 322617
                                              i -             i              
C genome_6_8638        514 TCCCGGGATGGGACCCAACGGGATCGGGATCATCCCGGGATTCGACGGGA 465

  scaffold159|s     322618 TTACCAAATATCCGGGATTGACCTGGATTTTCCCGGGATATACTGGGATA 322667
                                                  v                          
C genome_6_8638        464 TTACCAAATATCCGGGATTGACCGGGATTTTCCCGGGATATACTGGGATA 415

  scaffold159|s     322668 TAGCTGGGATGATGGATACCTGTCCAAATATTGCACAAAAAGTGCACGAA 322717
                               i                               i             
C genome_6_8638        414 TAGCCGGGATGATGGATACCTGTCCAAATATTGCACGAAAAGTGCACGAA 365

  scaffold159|s     322718 CATAAAGACTCAAAAATGCATAACAAACCTTTAACAGGTTCATGCTAGCA 322767
                             v         v      i                     i        
C genome_6_8638        364 CAAAAAGACTCACAAATGCGTAACAAACCTTTAACAGGTTCGTGCTAGCA 315

  scaffold159|s     322768 GGTACGATACACATTAT--CTGTGTATATGATTAAACAGGATGCTTGTGT 322815
                                i           --     i         -- i         i  
C genome_6_8638        314 GGTACAATACACATTATATCTGTGCATATGATTA--CGGGATGCTTGCGT 267

  scaffold159|s     322816 TCTCAAAGATCTTATCTTTTATTGGAG 322842
                             v                      i 
C genome_6_8638        266 TCGCAAAGATCTTATCTTTTATTGGGG 240

Matrix = 20p43g.matrix
Kimura (with divCpGMod) = 2.85
Transitions / transversions = 3.50 (14/4)
Gap_init rate = 0.01 (4 / 323), avg. gap size = 1.25 (5 / 4)


5896 4.72 0.26 2.95 scaffold159|size508292 322842 323606 (181855) genome_6_12811#DNA 1 745 (0) m_b1484s001i62 38202

  scaffold159|s     322842 GGACTTAAGGGAAAGTTGCATAAAAAATAAAAACAGTCAAACTTGGTACT 322891
                                                                 i      i    
  genome_6_1281          1 GGACTTAAGGGAAAGTTGCATAAAAAATAAAAACAGTCGAACTTGATACT 50

  scaffold159|s     322892 TTTTAGAAGCATCATACAATATTTAACAGGAATATGCTGTGGAGAACATA 322941
                                        i            v  v      i             
  genome_6_1281         51 TTTTAGAAGCATCGTACAATATTTAAAAGTAATATGTTGTGGAGAACATA 100

  scaffold159|s     322942 ATATTTCCACTGACTAGGAGAACATCAACTCCGAAGGAACAGTTGTTGTT 322991
                           ---        v              v                       
  genome_6_1281        101 ---TTTCCACTTACTAGGAGAACATCCACTCCGAAGGAACAGTTGTTGTT 147

  scaffold159|s     322992 GGTCGAAAGGCCTAATCAATTATTTTTCAATTTAGCGAAGGCCAACGGAC 323041
                                                   v --                  v   
  genome_6_1281        148 GGTCGAAAGGCCTAATCAATTATTGT--AATTTAGCGAAGGCCAACCGAC 195

  scaffold159|s     323042 TGTTCAAACGTACTTTGTCCTGTAGATGAGGCCTCAGGTACGGATGGTAA 323091
                                                 vi      --                  
  genome_6_1281        196 TGTTCAAACGTACTTTGTCCTGAGGATGAG--CTCAGGTACGGATGGTAA 243

  scaffold159|s     323092 GAAAAGTACATTTTCAAAGATTCGTACATTTAGGTACCGATCTTTGGAAA 323141
                                                                             
  genome_6_1281        244 GAAAAGTACATTTTCAAAGATTCGTACATTTAGGTACCGATCTTTGGAAA 293

  scaffold159|s     323142 TGTACCGATTTCTGAAAATGTACCGATACATGTCGAAGGTACATTTCAAA 323191
                                                                         ii  
  genome_6_1281        294 TGTACCGATTTCTGAAAATGTACCGATACATGTCGAAGGTACATTTTGAA 343

  scaffold159|s     323192 AGATCGGTACATTTAACACTAGGAACTAATACGATTTCTACAGGAAAAAT 323241
                                     v  iv   i                      ii       
  genome_6_1281        344 AGATCGGTACCTTCTACATTAGGAACTAATACGATTTCTACGAGAAAAAT 393

  scaffold159|s     323242 GAAATCGGTACATTTTCAAAGATCGGTACTTTTTAGTACCGATCTTTGAA 323291
                                                                             
  genome_6_1281        394 GAAATCGGTACATTTTCAAAGATCGGTACTTTTTAGTACCGATCTTTGAA 443

  scaffold159|s     323292 AATGTACCGATTTTGCAAAATATACTTTTCGATTAATCAGTACATTTTGA 323341
                                      i         i                            
  genome_6_1281        444 AATGTACCGATCTTGCAAAATGTACTTTTCGATTAATCAGTACATTTTGA 493

  scaffold159|s     323342 AAGATCGGTACATTTTGGTACCAATCTGAGAAAGGGGCTTAAGAGTTATT 323391
                                                                             
  genome_6_1281        494 AAGATCGGTACATTTTGGTACCAATCTGAGAAAGGGGCTTAAGAGTTATT 543

  scaffold159|s     323392 TCTTCCTGCATCTTGTCCATGTCGTGTCAACAAATAAAAAATAAATATGG 323441
                                                                    i   -----
  genome_6_1281        544 TCTTCCTGCATCTTGTCCATGTCGTGTCAACAAATAAAAAACAAA----- 588

  scaffold159|s     323442 TACACACGATAAACTGCTCTCCAATGTTGTAGAGAGCTAAAAAAGGCCCC 323491
                                i               --------       v    v  v     
  genome_6_1281        589 TACACGCGATAAACTGCTCTC--------TAGAGAGATAAACAACGCCCC 630

  scaffold159|s     323492 CTGGTCGAAGTCCTATATTCTTGTAGATTGTACTT--TAATGCTCTAAAA 323539
                            v     i       v                   --v   v    --  
  genome_6_1281        631 CGGGTCGGAGTCCTAAATTCTTGTAGATTGTACTTAAAAATCCTCT--AA 678

  scaffold159|s     323540 TGCCATCTGTGTTATTCTTGTACGAGTCACAGTATTGGTACTAACCTACA 323589
                                                 i                           
  genome_6_1281        679 TGCCATCTGTGTTATTCTTGTATGAGTCACAGTATTGGTACTAACCTACA 728

  scaffold159|s     323590 TTCTTTCCCGTATGTCC 323606
                                    v  i    
  genome_6_1281        729 TTCTTTCCCTTACGTCC 745

Matrix = 20p43g.matrix
Kimura (with divCpGMod) = 4.22
Transitions / transversions = 1.06 (18/17)
Gap_init rate = 0.03 (23 / 764), avg. gap size = 1.04 (24 / 23)


6130 2.99 1.08 0.94 scaffold159|size508292 323610 324353 (181108) C genome_6_12811#DNA (0) 745 1 m_b1484s001i63 38203

  scaffold159|s     323610 GGACGTAAGGGAAAGAATGTAGGTTAGTACCAATACTGTGACTCATACAA 323659
                                                                             
C genome_6_1281        745 GGACGTAAGGGAAAGAATGTAGGTTAGTACCAATACTGTGACTCATACAA 696

  scaffold159|s     323660 GAATAGCACAGATGGCATTAGAGGATTTTTAAGTACAATCTACAAGAATA 323709
                                i                                           v
C genome_6_1281        695 GAATAACACAGATGGCATTAGAGGATTTTTAAGTACAATCTACAAGAATT 646

  scaffold159|s     323710 TCGGACTCCGACCCGGGGGCATTGTTTATCTCTCTAGAGAGC-GTTTATC 323758
                            v                  i                     -       
C genome_6_1281        645 TAGGACTCCGACCCGGGGGCGTTGTTTATCTCTCTAGAGAGCAGTTTATC 596

  scaffold159|s     323759 GCGTGTATTTGATTTTTATTTGTTGACATGACATGGACAAGATGCAGGAA 323808
                                      v                i                     
C genome_6_1281        595 GCGTGTATTTGTTTTTTATTTGTTGACACGACATGGACAAGATGCAGGAA 546

  scaffold159|s     323809 GAAATAACTCTTAAGCCCCTTTCTCAGATTGGTACCAAAATGTACCGATC 323858
                                                                             
C genome_6_1281        545 GAAATAACTCTTAAGCCCCTTTCTCAGATTGGTACCAAAATGTACCGATC 496

  scaffold159|s     323859 TTTCAAAATGTACTGATTAATCAAAAAGTACATTTTGCAAGATTGGTACA 323908
                                                 i                    i      
C genome_6_1281        495 TTTCAAAATGTACTGATTAATCGAAAAGTACATTTTGCAAGATCGGTACA 446

  scaffold159|s     323909 TTTTCAAAGATCGGTACTAAAAAGTACCGATCTTTGAAAATGTACCGATT 323958
                                                                             
C genome_6_1281        445 TTTTCAAAGATCGGTACTAAAAAGTACCGATCTTTGAAAATGTACCGATT 396

  scaffold159|s     323959 TCATTTTTCTCATAGAAATCGTATTAGTTCCTATTGTAGAAGGTACCGAT 324008
                                      i                     v                
C genome_6_1281        395 TCATTTTTCTCGTAGAAATCGTATTAGTTCCTAATGTAGAAGGTACCGAT 346

  scaffold159|s     324009 CTTTGAAAATGTACCTTCGACATGTATGGGTACATTTTCAGAAATCGGTA 324058
                               v                      v                      
C genome_6_1281        345 CTTTCAAAATGTACCTTCGACATGTATCGGTACATTTTCAGAAATCGGTA 296

  scaffold159|s     324059 CAATTCCAAAGATCGGTACCTAAATGTACGAATCTTTGAAAATGTACTTT 324108
                             v                                               
C genome_6_1281        295 CATTTCCAAAGATCGGTACCTAAATGTACGAATCTTTGAAAATGTACTTT 246

  scaffold159|s     324109 TCTTACCATCCGTACATCATAAGCTCATC------ACAAAGTACGTTTGA 324152
                                          -- - i        ------               
C genome_6_1281        245 TCTTACCATCCGTAC--C-TGAGCTCATCCTCAGGACAAAGTACGTTTGA 199

  scaffold159|s     324153 ACAGTCGGTCGGCCCCTTTGCTAAATTTCAATAATTGATTAGGCCTTTCG 324202
                                    i  --    i        v                      
C genome_6_1281        198 ACAGTCGGTTGG--CCTTCGCTAAATTACAATAATTGATTAGGCCTTTCG 151

  scaffold159|s     324203 ACCAACAACAACTATTCCTTCCGAGTTGATGTTCTCCTAGAGTAAGTGGA 324252
                                        i       v    v           --          
C genome_6_1281        150 ACCAACAACAACTGTTCCTTCGGAGTGGATGTTCTCCT--AGTAAGTGGA 103

  scaffold159|s     324253 AATA-GTTCTCCACAACATATTTCTTTTAAATATTGTACGATGCTTCTAA 324301
                               -                 v                           
C genome_6_1281        102 AATATGTTCTCCACAACATATTACTTTTAAATATTGTACGATGCTTCTAA 53

  scaffold159|s     324302 AAAGTATCAAGTTCGTCTGTTTTTATTTTTTATGCAACTTTCCCTTAAGT 324351
                                          v                                  
C genome_6_1281         52 AAAGTATCAAGTTCGACTGTTTTTATTTTTTATGCAACTTTCCCTTAAGT 3

  scaffold159|s     324352 CC 324353
                             
C genome_6_1281          2 CC 1

Matrix = 20p43g.matrix
Kimura (with divCpGMod) = 2.29
Transitions / transversions = 0.83 (10/12)
Gap_init rate = 0.01 (10 / 743), avg. gap size = 1.50 (15 / 10)


1036 3.33 0.00 0.00 scaffold159|size508292 324357 324476 (180985) C genome_6_8638#LTR/Gypsy (324) 240 121 m_b1484s001i64 38201

  scaffold159|s     324357 GTAAATCCTACGTAGAATAATCTTATCTCAATCATAGGTATAGTACGTAA 324406
                                      i                i                     
C genome_6_8638        240 GTAAATCCTACATAGAATAATCTTATCTTAATCATAGGTATAGTACGTAA 191

  scaffold159|s     324407 CATACCATCTGAACAATCCGTTCGTGAAGTATGAACATACATATTGTACC 324456
                                                      v                      
C genome_6_8638        190 CATACCATCTGAACAATCCGTTCGTGACGTATGAACATACATATTGTACC 141

  scaffold159|s     324457 AAGTTCTGCACGCGGAGTAC 324476
                                       i       
C genome_6_8638        140 AAGTTCTGCACGTGGAGTAC 121

Matrix = 20p43g.matrix
Kimura (with divCpGMod) = 3.43
Transitions / transversions = 3.00 (3/1)
Gap_init rate = 0.00 (0 / 119), avg. gap size = 0.0 (0 / 0)


3282 2.73 0.00 0.00 scaffold159|size508292 324476 324841 (180620) C genome_8_17516#DNA (0) 487 122 m_b1484s001i65 38204

  scaffold159|s     324476 CAGGTTAGAAATCACTTTGATGCATTACGTGGACTTTGACGCATTATGGA 324525
                                               i                             
C genome_8_1751        487 CAGGTTAGAAATCACTTTGACGCATTACGTGGACTTTGACGCATTATGGA 438

  scaffold159|s     324526 CGTGGCGTATTATTCCTACGTAAAGTTGTACATATTTTGACAAAAAAATC 324575
                                                                i         v  
C genome_8_1751        437 CGTGGCGTATTATTCCTACGTAAAGTTGTACATATTTCGACAAAAAATTC 388

  scaffold159|s     324576 TCTGATGCGGAGTGTCCGACAGTCTGTCCGTGGCTTACTTTAGGTGACAA 324625
                                    i         i                              
C genome_8_1751        387 TCTGATGCGAAGTGTCCGATAGTCTGTCCGTGGCTTACTTTAGGTGACAA 338

  scaffold159|s     324626 TAAAAAAATAATGTGCACGGATGCGCATAAAGTGTTGTTATCCCAGCATG 324675
                                        i                     i       i      
C genome_8_1751        337 TAAAAAAATAATGCGCACGGATGCGCATAAAGTGTCGTTATCCTAGCATG 288

  scaffold159|s     324676 ATCCCACAATTTTCACGATGTTCGTTATCTGACACGGACATCCCGTAGAA 324725
                                                                             
C genome_8_1751        287 ATCCCACAATTTTCACGATGTTCGTTATCTGACACGGACATCCCGTAGAA 238

  scaffold159|s     324726 ACCATACTAAGTTCTACAGGATGGACTTTGATGCATTATGCCCATTTTTG 324775
                                                          i                  
C genome_8_1751        237 ACCATACTAAGTTCTACAGGATGGACTTTGACGCATTATGCCCATTTTTG 188

  scaffold159|s     324776 GGTTGAACTGCATTGCAATTGCAGCTGCCTTTGTTCCATTCTGAGGACTT 324825
                                                          i                  
C genome_8_1751        187 GGTTGAACTGCATTGCAATTGCAGCTGCCTTCGTTCCATTCTGAGGACTT 138

  scaffold159|s     324826 GTCGAGCTGGACTTAA 324841
                                           
C genome_8_1751        137 GTCGAGCTGGACTTAA 122

Matrix = 20p43g.matrix
Kimura (with divCpGMod) = 1.27
Transitions / transversions = 9.00 (9/1)
Gap_init rate = 0.00 (0 / 365), avg. gap size = 0.0 (0 / 0)


3186 8.42 1.28 3.28 scaffold159|size508292 324841 325307 (180154) genome_9_12624#DNA 1 458 (0) m_b1484s001i66 38205

  scaffold159|s     324841 ACGCCAATCTGAACACGAATTTTTTAAGAACATGACAT-GAGTACATCTG 324889
                                    v                         -  -   i       
  genome_9_1262          1 ACGCCAATCAGAACACGAATTTTTTAAGAACATGA-ATAGAGCACATCTG 49

  scaffold159|s     324890 GCCTAGTCGTATTCGAGGGTGCATGTAATTGGAATAGTCGTAACTGATAA 324939
                                        i         i  v      v           v    
  genome_9_1262         50 GCCTAGTCGTATTTGAGGGTGCACGTCATTGGACTAGTCGTAACTTATAA 99

  scaffold159|s     324940 GTACAGGGATTTCCGATAATTTTTCATGTTGAAGTTGTGTATCCACACGT 324989
                            v  i  v       vv                              i  
  genome_9_1262        100 GGACGGGTATTTCCGTAAATTTTTCATGTTGAAGTTGTGTATCCACATGT 149

  scaffold159|s     324990 TCCCGGTTTTCAAGAACCACCAATCCATCAGAATTTTCCTCACGTCTGCA 325039
                                      i                             i        
  genome_9_1262        150 TCCCGGTTTTCGAGAACCACCAATCCATCAGAATTTTCCTCGCGTCTGCA 199

  scaffold159|s     325040 TGGGACAGCAACGTAACACGTTG----CACTTTAGTAATTTTTGGCCTTC 325085
                                       i       v  ----   ------i  v ---  ----
  genome_9_1262        200 TGGGACAGCAACATAACACGATGATAACAC------GATGT---GC---- 236

  scaffold159|s     325086 GTGCAGTAATTTTTGGCCATGATTGGTGCTTGGGGTGTATGACAAACATA 325135
                           -  i                  i   i                       
  genome_9_1262        237 -TGTAGTAATTTTTGGCCATGACTGGCGCTTGGGGTGTATGACAAACATA 285

  scaffold159|s     325136 TCGCGTGGTTATATGTCTTTAGGGGTAATTTTTCACAAGGAGTCCAACGG 325185
                            v v     v        i                 i    i        
  genome_9_1262        286 TGGGGTGGTGATATGTCTCTAGGGGTAATTTTTCACGAGGAATCCAACGG 335

  scaffold159|s     325186 TGATGTCCACTTGGCTGTACGACATCGTCTTCTATGAGTTTCTGC-AAAA 325234
                                  vi                                    -    
  genome_9_1262        336 TGATGTCGGCTTGGCTGTACGACATCGTCTTCTATGAGTTTCTGCAAAAA 385

  scaffold159|s     325235 AAGTTGTGACTAGTCCAGATCTGGCGTAGTCTTTATGTCTTGTCAAGATC 325284
                                ii                 vv     v     v      v     
  genome_9_1262        386 AAGTTACGACTAGTCCAGATCTGGACTAGTCGTTATGGCTTGTCCAGATC 435

  scaffold159|s     325285 TGGCCTAGTCGTCTGATTGGCGT 325307
                              v                   
  genome_9_1262        436 TGGACTAGTCGTCTGATTGGCGT 458

Matrix = 20p43g.matrix
Kimura (with divCpGMod) = 7.14
Transitions / transversions = 0.90 (18/20)
Gap_init rate = 0.04 (18 / 466), avg. gap size = 1.17 (21 / 18)


1063 4.80 0.00 0.00 scaffold159|size508292 325307 325431 (180030) C genome_8_17516#DNA (362) 125 1 m_b1484s001i67 38204

  scaffold159|s     325307 TTAAGCCCTTGAGATAGTCCCAAAGGGTTGTGAAATGTAGGCTGGGACTC 325356
                                   i                       v     v   i       
C genome_8_1751        125 TTAAGCCCCTGAGATAGTCCCAAAGGGTTGTGCAATGTTGGCCGGGACTC 76

  scaffold159|s     325357 ATGGGGTGTATATCGAGGCCGCACCAGCGGCCAAAGATATCTGACATTTA 325406
                                        i                                    
C genome_8_1751         75 ATGGGGTGTATATTGAGGCCGCACCAGCGGCCAAAGATATCTGACATTTA 26

  scaffold159|s     325407 ATGCGTCAAAGTGATTTCCAACCTG 325431
                                             i      
C genome_8_1751         25 ATGCGTCAAAGTGATTTCTAACCTG 1

Matrix = 20p43g.matrix
Kimura (with divCpGMod) = 4.21
Transitions / transversions = 2.00 (4/2)
Gap_init rate = 0.00 (0 / 124), avg. gap size = 0.0 (0 / 0)


926 8.09 0.00 5.65 scaffold159|size508292 325431 325561 (179900) C genome_6_8638#LTR/Gypsy (440) 124 1 m_b1484s001i68 38201

  scaffold159|s     325431 GTACTTTAAGTACATAGTATGTCACTCTTAATCCTGGGAATCCCAGGGTC 325480
                                        -------              i         i  i  
C genome_6_8638        124 GTACTTTAAGTAC-------GTCACTCTTAATCCCGGGAATCCCGGGATC 82

  scaffold159|s     325481 ATGGGCGGCGGGACGGGATGGCAATTCCGGCTGGGATATCCCGCCATCCA 325530
                            v   i                   i     i           i     v
C genome_6_8638         81 AAGGGTGGCGGGACGGGATGGCAATCCCGGCCGGGATATCCCGTCATCCC 32

  scaffold159|s     325531 GGTTTTTAATCCCGGATGAGACACAACTCTA 325561
                                           i              
C genome_6_8638         31 GGTTTTTAATCCCGGACGAGACACAACTCTA 1

Matrix = 20p43g.matrix
Kimura (with divCpGMod) = 5.38
Transitions / transversions = 4.00 (8/2)
Gap_init rate = 0.05 (7 / 130), avg. gap size = 1.00 (7 / 7)


610 32.85 1.49 3.80 scaffold159|size508292 325573 325841 (179620) C scaffold312|size187761_(dbseq-nr_665)_[118269,124269]#LTR/Gypsy (1152) 4849 4587 m_b1484s001i69 38200

  scaffold159|s     325573 CCAACGAATTCACCTCCCATGTGGTGAATGTAACGGAGAGGTTAAGGGTA 325622
                               i         i  iv   vi  i iii    v vv   iii  i  
C scaffold312|s       4849 CCAATGAATTCACCCCCTTTGTCATGGACACAACGCATTGGTCGGGGATA 4800

  scaffold159|s     325623 ATGGGCAAATCAGCCTTGGACAAATTTATCCCATATGTGTTATGAAGAAT 325672
                            i  vv  ii  i v   viii  i  i  v iv       vv vv vv 
C scaffold312|s       4799 ACGGCAAAGCCAACATTGCGTGAACTTGTCGCGAATGTGTTTGGCTGTCT 4750

  scaffold159|s     325673 TGTTGTCAATTATGAATAAA-TCTACCAAGTTTGCCACCATGTCAATACA 325721
                            i  i  i   v  -    i-  v  i ii  v vvi  i       i  
C scaffold312|s       4749 TATTATCGATTCTG-ATAAGTTCGACTAGATTAGAAGCCGTGTCAATGCA 4701

  scaffold159|s     325722 CAGGAGCACATGAAATTCAA-CTTTCTGTTGTTTATCTTGACTGTCCACC 325770
                           iivv  ii   vi  i    -     v iii  v i       -  ----
C scaffold312|s       4700 TGTTAGTGCATTGAACTCAACCTTTCGGCCATTGACCTTGACT-TC---- 4656

  scaffold159|s     325771 ATCCATGGGCCAATTAAGTCAATGGCAACTTCTTTCCAGGGTGC--TGTG 325818
                           --   v  v     v i   i             i   i     -- vi 
C scaffold312|s       4655 --CCAAGGTCCAATGAGGTCGATGGCAACTTCTTCCCAAGGTGCAATTCG 4608

  scaffold159|s     325819 TACATCTCCTGGTCAGGTAATAA 325841
                           i  v    ii--  i  i  i  
C scaffold312|s       4607 CACTTCTCTC--TCGGGCAACAA 4587

Matrix = 20p43g.matrix
Kimura (with divCpGMod) = 38.79
Transitions / transversions = 1.66 (53/32)
Gap_init rate = 0.05 (13 / 268), avg. gap size = 1.08 (14 / 13)


570 28.65 14.00 1.27 scaffold159|size508292 325941 326290 (179171) C rnd-5_family-2756#LTR/Gypsy (2) 926 533 m_b1484s001i70 38206

  scaffold159|s     325941 TTCTCCATGAG-GTCACATATCTCAATGAAACCATTTAGCAGTTTGCTCC 325989
                                 -  i -   v    v  ii   i     ?i?v  v   i ?  i
C rnd-5_family-        926 TTCTCC-TGGGTGTCCCATAACTTGATGGAACCANCNCGCCGTTCGNTCT 878

  scaffold159|s     325990 AACAATTGTTGAGGCAAAGAAATGCATCATTGTCGAGCAGGATTGTTACC 326039
                            i  v   i  v  v ?v v     ii      i- v    i    i   
C rnd-5_family-        877 AGCATTTGCTGTGGAANTGCAATGCGCCATTGTT-ATCAGGGTTGTCACC 829

  scaffold159|s     326040 TGACCAGACACAACAACAAAAATAAAATCTTAGTCTATATCTAGTCTCTT 326089
                           ? iv i?  ii    i-- vi iivv   ?vii   vii  ?  ?vv   
C rnd-5_family-        828 NGGACGNACGTAACAG--ATGACGTCATCNAGATCTTCGTCNAGNGACTT 781

  scaffold159|s     326090 GTGAA-ATATTGTTCTGGATACGTTACTTCTAGAGCCAGGTAC------T 326132
                             i  -i  i            v  i   v          ?ii------ 
C rnd-5_family-        780 GTAAATGTACTGTTCTGGATACTTTGCTTGTAGAGCCAGGNGTTGTTCAT 731

  scaffold159|s     326133 CTTG--------------GTAT-----------TTCACAGGTTGTGAACA 326157
                               --------------    -----------i   vv  v v ?vi  
C rnd-5_family-        730 CTTGCTGNTGCTGTTCGTGTATGCAAGCANATACTCAATGGGTTTNTGCA 681

  scaffold159|s     326158 TGATCGAGAATGCACTGG----TTCAAGTAACACTGAAGTATGGC-TTGA 326202
                           v    vi i  - v    ----  v ii       v   v     -    
C rnd-5_family-        680 GGATCTGGGAT-CTCTGGNAGATTGAGATAACACTCAAGAATGGCGTTGA 632

  scaffold159|s     326203 TGACAACATTGAGCATGCC--------ACAG---AAAAAACCCTTACTCA 326241
                             v vv   ii  v i   --------   i---  ii  iv   v   ?
C rnd-5_family-        631 TGTCTTCATCAAGGACGCCCGATAATTACAATCCAAGGAATGCTTCCTCN 582

  scaffold159|s     326242 TCATCTTCATCATCAGAAACAACAACAACTTCTCGGAGTTTCTTCCATT 326290
                             i?    i  i     v    iiiviivi   vvi      i   v  
C rnd-5_family-        581 TCGNCTTCGTCGTCAGATACAATGGAGGGCTCTACAAGTTTCCTCCCTT 533

Matrix = 20p43g.matrix
Kimura (with divCpGMod) = 34.00
Transitions / transversions = 1.30 (56/43)
Gap_init rate = 0.04 (14 / 349), avg. gap size = 3.86 (54 / 14)


285 22.45 0.00 0.00 scaffold159|size508292 326288 326336 (179125) C rnd-1_family-794#Unknown (0) 64 16 m_b1484s001i71 38207

  scaffold159|s     326288 ATTATGCACAGCTGCACCAAACTCTGACTGTGTTTGGGACATTGCCATC 326336
                               i  i    i     i i   i    i i         v  v i  
C rnd-1_family-         64 ATTACGCGCAGCCGCACCGAGCTCCGACTATATTTGGGACAGTGACGTC 16

Matrix = 20p43g.matrix
Kimura (with divCpGMod) = 12.53
Transitions / transversions = 4.50 (9/2)
Gap_init rate = 0.00 (0 / 48), avg. gap size = 0.0 (0 / 0)


938 13.50 1.20 1.82 scaffold159|size508292 326799 326964 (178497) C genome_7_1761#DNA (0) 654 490 m_b1484s001i72 38208

  scaffold159|s     326799 TGTTAGTAGCCGTTTGTAGACCCCCGTTCTATAGACCCCACCTCACAGTC 326848
                                                    vv                       
C genome_7_1761        654 TGTTAGTAGCCGTTTGTAGACCCCCCGTCTATAGACCCCACCTCACAGTC 605

  scaffold159|s     326849 TATAGACCCCCCCTCTAAAAATGATTTGGC-GGAAGTTTTGAACTGCCCT 326897
                                                         -    i v            
C genome_7_1761        604 TATAGACCCCCCCTCTAAAAATGATTTGGCGGGAAATATTGAACTGCCCT 555

  scaffold159|s     326898 CACGA-GATAGTGGCGGGAGTCACGATTCCCAAATAATAATTATTCAGTT 326946
                           ivi  -i  vi    iv           -      -- v      ii v 
C genome_7_1761        554 TCTGACAATCATGGCACGAGTCACGATT-CCAAAT--TTATTATTTGGAT 508

  scaffold159|s     326947 GATTGTTTCAGCCATGTC 326964
                            i v  v  vi v     
C genome_7_1761        507 GGTAGTGTCCACGATGTC 490

Matrix = 20p43g.matrix
Kimura (with divCpGMod) = 14.91
Transitions / transversions = 0.83 (10/12)
Gap_init rate = 0.03 (5 / 165), avg. gap size = 1.00 (5 / 5)


4064 7.24 0.00 0.00 scaffold159|size508292 326963 327473 (177988) rnd-5_family-275#Unknown 1 511 (3) m_b1484s001i73 38209

  scaffold159|s     326963 TCAATTTCCCTTGACATTGATGTGATTATGACTCGAGCGGGCTCCACATC 327012
                                                       ?                     
  rnd-5_family-          1 TCAATTTCCCTTGACATTGATGTGATTANGACTCGAGCGGGCTCCACATC 50

  scaffold159|s     327013 CCGCTCTCATTGCCACAAGGACTGATGCCATCACAATACGCACCATTAAA 327062
                                i                          v         i       
  rnd-5_family-         51 CCGCTTTCATTGCCACAAGGACTGATGCCATCCCAATACGCATCATTAAA 100

  scaffold159|s     327063 ACGATTCGTATAATTCATTAAAACGATTCGTTCGCATTCATCGCAATCAT 327112
                                     i  ?         i                    i     
  rnd-5_family-        101 ACGATTCGTACAANTCATTAAAATGATTCGTTCGCATTCATCGCGATCAT 150

  scaffold159|s     327113 GGTTAATTTCTACAAGGGATTGGCAGATGTAGCTGTCGAGATGGCTGCCC 327162
                              v                i        i                    
  rnd-5_family-        151 GGTGAATTTCTACAAGGGATCGGCAGATGCAGCTGTCGAGATGGCTGCCC 200

  scaffold159|s     327163 ATCGCACAGCCTTCCACGAAGAGTACAACAAGCGCGTTAAGGGCGTCACC 327212
                                  ?                             v          ? 
  rnd-5_family-        201 ATCGCACNGCCTTCCACGAAGAGTACAACAAGCGCGTGAAGGGCGTCANC 250

  scaffold159|s     327213 CAGCGCATGATGACAAGAGAGAAGCGTGACAAAATCATCACTGCTCTGAG 327262
                                 i i                     i                 ii
  rnd-5_family-        251 CAGCGCGTAATGACAAGAGAGAAGCGTGACGAAATCATCACTGCTCTGGA 300

  scaffold159|s     327263 TCCTCATGACAATGGAAATGGAGAGTCAGTCCATCAATTGAAGAAGGAAT 327312
                             v   i           ?         i     v i             
  rnd-5_family-        301 TCGTCACGACAATGGAAANGGAGAGTCAATCCATAAGTTGAAGAAGGAAT 350

  scaffold159|s     327313 ATCCTACGTTCGACTACACAAAGAAGCAGCTTGGCCTTCTCCATATTGCT 327362
                               i  v           ?         i?i                  
  rnd-5_family-        351 ATCCCACCTTCGACTACACNAAGAAGCAGTNCGGCCTTCTCCATATTGCT 400

  scaffold159|s     327363 GGACAGCCTCCAGCACTGGTTGCAAACTCAAAAGGCAATGCTGCAGATGA 327412
                                 ?    v     v  i              ii i ?   ?  i  
  rnd-5_family-        401 GGACAGNCTCCTGCACTCGTCGCAAACTCAAAAGGTGACGNTGCNGACGA 450

  scaffold159|s     327413 GAGTAATTTCGAGAGTAGAAGGCGTGTGTGCTGCTATGAGGAACTATTCA 327462
                                v?                             i           ii
  rnd-5_family-        451 GAGTACNTTCGAGAGTAGAAGGCGTGTGTGCTGCTACGAGGAACTATTTG 500

  scaffold159|s     327463 ACATTCTCAGG 327473
                            ii        
  rnd-5_family-        501 ATGTTCTCAGG 511

Matrix = 20p43g.matrix
Kimura (with divCpGMod) = 5.85
Transitions / transversions = 3.11 (28/9)
Gap_init rate = 0.00 (0 / 510), avg. gap size = 0.0 (0 / 0)


13 21.28 0.00 0.00 scaffold159|size508292 328339 328371 (177090) (GATGAA)n#Simple_repeat 1 33 (0) m_b1484s252i1 38210

  scaffold159|s     328339 GATGAAGATGAAGAAGGAGACAAAGACCAAGAT 328371
                                         v i   ii    iv     
  (GATGAA)n#Sim          1 GATGAAGATGAAGATGAAGATGAAGATGAAGAT 33

Matrix = Unknown
Transitions / transversions = 2.00 (4/2)
Gap_init rate = 0.00 (0 / 32), avg. gap size = 0.0 (0 / 0)


242 32.77 6.35 3.97 scaffold159|size508292 329290 329683 (175778) rnd-1_family-264#DNA/Ginger 1551 1953 (45) m_b1484s001i74 38211

  scaffold159|s     329290 TTTACTGTTGGGGATGTGGTGCAGGTAGGACTTCATTGGGTAGATCAGAC 329339
                              i i  v  ?iv i v  v     ?vv   v  iviv  i  ivvi  
  rnd-1_family-       1551 TTTGCCGTGGGNACTATTGTCCAGGTNCCACTGCACGATGTGGACACAAC 1600

  scaffold159|s     329340 GAAGGTTGATGGAAAGAACTTGACTGCTGTAGTTGTTGAGGTCTTG--GA 329387
                           ?    i?     v    v?     ?viv  v     v  i  iv ?--  
  rnd-1_family-       1601 NAAGGCNGATGGTAAGACNTTGACNCTGGTTGTTGTGGAAGTTGTNCAGA 1650

  scaffold159|s     329388 TGGAGG-TAATC----TG--AGGTGT------GCATGCAAGAACGGCGTT 329424
                           i i   -i   i----  -- v  i ------  ?     iivv  i  i
  rnd-1_family-       1651 CGAAGGACAATTCTTGTGCAACGTATCGCTTGGCNTGCAAAGCGGGTGTC 1700

  scaffold159|s     329425 TTGAAGAATACCTACGCACCGCATACTGTTTCCATGCTTCCTG----GTC 329470
                              i ---i  v -i i i --  v ?ivi v    vivi   ----   
  rnd-1_family-       1701 TTGGA---CACAT-TGTATC--ATCCNAGCTACATGACATCTGTGGCGTC 1744

  scaffold159|s     329471 CAAGCAATAACAGAGCTCTTTGTGGGTTAGACAGTGCATTCAAGGAATGG 329520
                              -  ----  i    - i  -  ?  i  i    iv? vi v      
  rnd-1_family-       1745 CAA-CA----CAAAGCT-TCTG-GGNTTGGATAGTGTTNTAGATGAATGG 1787

  scaffold159|s     329521 CAGGGGCTTCCTAAGATCACAGAAAGAGAGGCCGCTAGGGTTGTTTCGGC 329570
                           vv?  ?i v  v i     vi  i  ii i  v  vivivii     iii
  rnd-1_family-       1788 ACNGGNTTGCCAAGGATCAAGGAGAGGAAAGCGGCGGCATCCGTTTCAAT 1837

  scaffold159|s     329571 AGTGGGTGGACAAGGCTTTAATAATGTT---TGTCATTGCAA---TGGAA 329614
                           i  v     i     v---  vv  v  ---   vi?     ---?  i 
  rnd-1_family-       1838 GGTTGGTGGGCAAGGG---AAGCATCTTGGGTGTGGNTGCAAGGCNGGGA 1884

  scaffold159|s     329615 GTTGTGACAATAAAAGATGCTCATGCAAGAAGGCAGAGGTTCTATGCAAC 329664
                           v    vii v?iv   i  i     ivvv  i  v iiv v        i
  rnd-1_family-       1885 CTTGTCGTACNGCAAGGTGTTCATGTTTTAAAGCTGGATTGCTATGCAAT 1934

  scaffold159|s     329665 TCAAAGTGTCATGCTGGCA 329683
                             ?  i     i vv    
  rnd-1_family-       1935 TCNAAATGTCACGGGGGCA 1953

Matrix = 20p43g.matrix
Kimura (with divCpGMod) = 44.06
Transitions / transversions = 1.18 (67/57)
Gap_init rate = 0.06 (24 / 393), avg. gap size = 1.71 (41 / 24)


559 22.78 12.69 11.25 scaffold159|size508292 329882 330346 (175115) C genome_7_1761#DNA (172) 482 12 m_b1484s001i75 38208

  scaffold159|s     329882 AGTCTATAGACCAATATGCATTTCAAAC------ATAGAGTCTATAGACT 329925
                                      i i ---   i v   i------                
C genome_7_1761        482 AGTCTATAGACTAGT---CATCTAAAATTATACGATAGAGTCTATAGACT 436

  scaffold159|s     329926 ---ACT-----GA-CATAGAGTCTATAGACTGATGACATAAAATT-ACCA 329965
                           --- i -----  - i i             -  v   viii   - iii
C genome_7_1761        435 TGTATTTTTTTGATCGTGGAGTCTATAGACT-ATCACAAGGGATTTATTG 387

  scaffold159|s     329966 AAAAGAGTCTATAGACTAGCACGTATTACGTGAAGA--GTCTATAGACCT 330013
                            v   --           v i ---iiv  i     --          iv
C genome_7_1761        386 ATAAG--TCTATAGACTATCGC---CCTCGCGAAGATAGTCTATAGACTA 342

  scaffold159|s     330014 CTGA-CG-TTGGAT-TAGCAGAGTCTATAGAC------TATGAT-GCAA- 330052
                           v   -  -  vv i-  vv  i          ------ v  v -i   -
C genome_7_1761        341 GTGAGCGATTTTACATACAAGGGTCTATAGACCCTTCCTCTGTTCACAAG 292

  scaffold159|s     330053 --CCAGTGAATAAGAGTCTATAGACTCATGCAAGACAAAAAAGGAAT-AG 330099
                           --     v vv  v               - i----    ii  ii -i 
C genome_7_1761        291 TGCCAGTCACGAACAGTCTATAGACTCAT-CG----AAAAGGGGGGTGGG 247

  scaffold159|s     330100 AGTCTATAGACTACCACTAATATATGAGGAGTCTATAGACTT---CCGC- 330145
                           i            --ii iv  i------            i---  i -
C genome_7_1761        246 GGTCTATAGACTA--GTTGTTAC------AGTCTATAGACTCACACCACC 205

  scaffold159|s     330146 ---TGCGGCGAGTCTATAGACTAAAATG-------CTATGTCGGC-ATCA 330184
                           --- v  ii   v         ivv   -------    i-- i -    
C genome_7_1761        204 TTTTTCGATGAGGCTATAGACTGTCATGGGGGGGTCTATA--GACTATCA 157

  scaffold159|s     330185 GG----AGTCTATAGACCCATTCTAAGAGTCTATAGACTCACGCAAGGCA 330230
                           v ----             vii  v v           -------   --
C genome_7_1761        156 TGTGATAGTCTATAGACCCCCCCTCACAGTCTATAGAC-------AGG-- 116

  scaffold159|s     330231 AAAAAGGAATAGAGTCTATAGAC-----TACCACTAATAGATGAGGAGTC 330275
                           -----  ---- i     i i  ----- v vi v   -vvi v      
C genome_7_1761        115 -----GG----GGGTCTACAAACGGTTTTTCGGCGAAT-TTCGTGGAGTC 76

  scaffold159|s     330276 TATAGACTACTGCTTTTTGGGCGACGAGTCTATGGACTATAAAGTGATGT 330325
                                     v ------   ---- i      i    i i i   iv  
C genome_7_1761         75 TATAGACTACAG------GGG----GGGTCTATAGACTGTGAGGTGGGGT 36

  scaffold159|s     330326 CAGTGGA---AGGAGTCTATAGAC 330346
                            vi i  ---i  i     i i  
C genome_7_1761         35 CTATAGACGGGGGGGTCTACAAAC 12

Matrix = 20p43g.matrix
Kimura (with divCpGMod) = 26.12
Transitions / transversions = 1.61 (58/36)
Gap_init rate = 0.16 (75 / 464), avg. gap size = 1.49 (112 / 75)

443 25.94 4.09 23.16 scaffold159|size508292 329932 330493 (174968) C genome_7_1761#DNA (168) 486 12 m_b1484s001i76 38208

  scaffold159|s     329932 ATAGAGTCTATAGACTGATGACATAAAATTACCAAAAAGAGTCTATAGAC 329981
                                           ii v iv        ivvi v             
C genome_7_1761        486 ATAGAGTCTATAGACTAGTCATCTAAAATTATACGATAGAGTCTATAGAC 437

  scaffold159|s     329982 TAGCACGTATT--A-CGTGAAGAGTCTATAGACCTCTGACGTTGGATTAG 330028
                            v i iv v  -- -    --           -  v v  ivv     vi
C genome_7_1761        436 TTGTATTTTTTTGATCGTG--GAGTCTATAGA-CTATCACAAGGGATTTA 390

  scaffold159|s     330029 CAG---AGTCTATAGACTATGATGCAACCAGTGAATAAGAGTCTATAGAC 330075
                           iv ---              --i  -v iv i   -i v           
C genome_7_1761        389 TTGATAAGTCTATAGACTAT--CGC-CCTCGCGAA-GATAGTCTATAGAC 344

  scaffold159|s     330076 TCAT--GCAA---GACAAAAAAGGAATAGAGTCTATAGA--CTACCACTA 330118
                            vi --  i ---v   v v    ------         --  v  v  -
C genome_7_1761        343 TAGTGAGCGATTTTACATACAAGG------GTCTATAGACCCTTCCTCT- 301

  scaffold159|s     330119 ATATATGAGGAGTCTATAGACTTCCGCTGCGGCGAGTCTATAGACT---- 330164
                           -----------  ii i iiivi v iii  ivv            ----
C genome_7_1761        300 -----------GTTCACAAGTGCCAGTCACGAACAGTCTATAGACTCATC 262

  scaffold159|s     330165 -AAAATGCTATGTCGGCATCAGGAGTCTATAGACCCATTCTAAGAGTCTA 330213
                           -    v -------  vi -i  i          ivi  v v v      
C genome_7_1761        261 GAAAAGG-------GGGGT-GGGGGTCTATAGACTAGTTGTTACAGTCTA 220

  scaffold159|s     330214 TAGACTCACGCAAGGCAAAAAAGGAATAGAGTCTATAGACTACCACTAAT 330263
                                    -----------------------------  i   -i vv 
C genome_7_1761        219 TAGACTCAC-----------------------------ACCACC-TTTTT 200

  scaffold159|s     330264 AGATGAGGAGTCTATAGACTACTGCTTTTTGGGCGACGAGTCTATGGACT 330313
                           v       ---         i----- iv    - -- i      i    
C genome_7_1761        199 CGATGAGG---CTATAGACTG-----TCATGGG-G--GGGTCTATAGACT 161

  scaffold159|s     330314 ATAAAGTGATGTCAGTGGAAGGAGTCTATAGACCCATCCTCTATTCGCAA 330363
                             v v     ------------             --  i ---  i  i
C genome_7_1761        160 ATCATGTGAT------------AGTCTATAGACCC--CCCC---TCACAG 128

  scaffold159|s     330364 TCGTCAGTCACGAATAGTCTACAGAC--TCCTTCA--AAATTAATGAGGG 330409
                             vvi  v  v iivi       i  -- ii   i--i    -vi v  i
C genome_7_1761        127 TCTATAGACAGGGGGGGTCTACAAACGGTTTTTCGGCGAATT-TCGTGGA 79

  scaffold159|s     330410 GTCTATAGACTCCACAACACAGTCTATAGACTAACGCATGACTTTTTGAT 330459
                                      v  -iivivi           -----i   ------ i 
C genome_7_1761         78 GTCTATAGACTACA-GGGGGGGTCTATAGACT-----GTGA------GGT 41

  scaffold159|s     330460 -CCGTCTATAGACTGTGTGAGGGGGGTCTATAGAC 330493
                           -vv          ------i          i i  
C genome_7_1761         40 GGGGTCTATAGAC------GGGGGGGTCTACAAAC 12

Matrix = 20p43g.matrix
Kimura (with divCpGMod) = 28.00
Transitions / transversions = 1.20 (61/51)
Gap_init rate = 0.21 (120 / 561), avg. gap size = 1.11 (133 / 120)

356 23.00 16.70 12.32 scaffold159|size508292 330096 330556 (174905) C genome_7_1761#DNA (168) 486 8 m_b1484s001i77 38208

  scaffold159|s     330096 ATAGAGTCTATAGACTA-CCA-CTAA---TATATGA-GGAGTCTATAGAC 330139
                                            -i  -    ---    i  -i            
C genome_7_1761        486 ATAGAGTCTATAGACTAGTCATCTAAAATTATACGATAGAGTCTATAGAC 437

  scaffold159|s     330140 -----TTCCGCTG--CGGCGAGTCTATAGACTA----AAATGCTATGTCG 330178
                           -----  iivi  --  vv              ----  iv v v i i 
C genome_7_1761        436 TTGTATTTTTTTGATCGTGGAGTCTATAGACTATCACAAGGGATTTATTG 387

  scaffold159|s     330179 GCATCAGGAGTCTATAGAC--CCATTCT----AAG--AGTCTATAGACT- 330219
                           ii -----           --i iii  ----   --            -
C genome_7_1761        386 ATA-----AGTCTATAGACTATCGCCCTCGCGAAGATAGTCTATAGACTA 342

  scaffold159|s     330220 -CACGCAA---GGCAAAAAAGGAATAGAGTCTATAGAC---TAC------ 330256
                           -iiv  i ---vi  v v    ------          --- v ------
C genome_7_1761        341 GTGAGCGATTTTACATACAAGG------GTCTATAGACCCTTCCTCTGTT 298

  scaffold159|s     330257 CACTAAT---AG--ATGAGGAGTCTATAGACT-ACTGCTTTTTGGGCGAC 330300
                              v i ---  -- i  iv            - ii vvvvvv   vviv
C genome_7_1761        297 CACAAGTGCCAGTCACGAACAGTCTATAGACTCATCGAAAAGGGGGGTGG 248

  scaffold159|s     330301 GAGTCTATGGACTATAAAGTGATGTCAGTGGAAGGAGTCTATAGACCCAT 330350
                            i      i    ----   --   i -------v           i  i
C genome_7_1761        247 GGGTCTATAGACT----AGT--TGTTA-------CAGTCTATAGACTCAC 211

  scaffold159|s     330351 ----CCTCTATTC------GCAATCGTCAGTCAC-GAATAGTCTACAGAC 330389
                           ----   i -   ------  v  v v v    i- iivi     i    
C genome_7_1761        210 ACCACCTTT-TTCGATGAGGCTATAGACTGTCATGGGGGGGTCTATAGAC 162

  scaffold159|s     330390 TCCTTCAAAATTA-ATGAGGGGTCTATAGACTCCACAACACAGTCTATAG 330438
                            --------  i -i   -vi          i  v vv            
C genome_7_1761        161 T--------ATCATGTGA-TAGTCTATAGACCCCCCCTCACAGTCTATAG 121

  scaffold159|s     330439 AC---------TAACGCATGACTTTTTGA-----TCC-----GTCTATAG 330469
                             ---------iv  iv i ii    i i----- i -----        
C genome_7_1761        120 ACAGGGGGGGTCTACAAACGGTTTTTCGGCGAATTTCGTGGAGTCTATAG 71

  scaffold159|s     330470 ACTGTGTGAGGGGGGTCTATAGACTGTCATATGACAGTCTAAAGACCCCC 330519
                             -- iiii                  v vi  i----------------
C genome_7_1761         70 AC--TACAGGGGGGGTCTATAGACTGTGAGGTGG---------------- 39

  scaffold159|s     330520 CCCTCACAGTCTATAGAT-GGGGGGTCTACAAACGGTT 330556
                           -------i         i-                 i 
C genome_7_1761         38 -------GGTCTATAGACGGGGGGGTCTACAAACGGCT 8

Matrix = 20p43g.matrix
Kimura (with divCpGMod) = 25.51
Transitions / transversions = 1.58 (57/36)
Gap_init rate = 0.18 (84 / 460), avg. gap size = 1.62 (136 / 84)

2019 16.37 3.62 2.63 scaffold159|size508292 330240 330653 (174808) C genome_7_1761#DNA (235) 419 2 m_b1484s001i79 38208

  scaffold159|s     330240 TAGAGTCTATAGACTACCACTAATAGAT-----GAGGAGTCTATAGACTA 330284
                            i              i   -  vi   -----  vi             
C genome_7_1761        419 TGGAGTCTATAGACTATCAC-AAGGGATTTATTGATAAGTCTATAGACTA 371

  scaffold159|s     330285 CTGCTTTTTGGGCGACGA--GTCTATGGACTATAAAGTGATGTCA-GTGG 330331
                           ii  ii i---    v  --      i     vvi  i   v i -i iv
C genome_7_1761        370 TCGCCCTC---GCGAAGATAGTCTATAGACTAGTGAGCGATTTTACATAC 324

  scaffold159|s     330332 AAGGAGTCTATAGACCCATCCTCTATTCGCAATCGTCAGTCACGAATAGT 330381
                               -            v      i   i   vi i          i   
C genome_7_1761        323 AAGG-GTCTATAGACCCTTCCTCTGTTCACAAGTGCCAGTCACGAACAGT 275

  scaffold159|s     330382 CTACAGACTCCTTCAAAATTAATG-AGGGGTCTATAGACTCCACAACACA 330430
                              i      v iv    vviiv -i              vvviivi   
C genome_7_1761        274 CTATAGACTCATCGAAAAGGGGGGTGGGGGTCTATAGACTAGTTGTTACA 225

  scaffold159|s     330431 GTCTATAGACTAACGCATGACTTTTT--GATCCGTCTATAGACTGT-GTG 330477
                                      -- i  iv  i    --   vv v           -i  
C genome_7_1761        224 GTCTATAGACT--CACACCACCTTTTTCGATGAGGCTATAGACTGTCATG 177

  scaffold159|s     330478 AGGGGGGTCTATAGACTGTCATATGACAGTCTAAAGACCCCCCCCTCACA 330527
                           -                i    i   i      v          -     
C genome_7_1761        176 -GGGGGGTCTATAGACTATCATGTGATAGTCTATAGACCCCCCC-TCACA 129

  scaffold159|s     330528 GTCTATAGAT--GGGGGGTCTACAAACGGTTTTT-GTCAATTTTCATGGA 330574
                                    i--                      - v i v    i    
C genome_7_1761        128 GTCTATAGACAGGGGGGGTCTACAAACGGTTTTTCGGCGAATTTCGTGGA 79

  scaffold159|s     330575 GTCTATAGACTGAAGGTGGGGTCTATAGACTGTGAGGTGGGGTCTATAGA 330624
                                      iv   v                                 
C genome_7_1761         78 GTCTATAGACTACAGGGGGGGTCTATAGACTGTGAGGTGGGGTCTATAGA 29

  scaffold159|s     330625 CGGGGGGGGGTCTACAAACGGCTACTAAC 330653
                               --                       
C genome_7_1761         28 CGGG--GGGGTCTACAAACGGCTACTAAC 2

Matrix = 20p43g.matrix
Kimura (with divCpGMod) = 16.91
Transitions / transversions = 1.44 (39/27)
Gap_init rate = 0.05 (19 / 413), avg. gap size = 1.37 (26 / 19)

480 19.67 16.33 9.62 scaffold159|size508292 330130 330472 (174989) genome_7_1761#DNA 119 482 (172) m_b1484s001i78 38208

  scaffold159|s     330130 GTCTATAGACTTCCGCTGCGGCGAGTCTATAGACTAAAATGCTATGTCGG 330179
                                      --- iviv  v i            --- vvi   ----
  genome_7_1761        119 GTCTATAGACT---GTGAGGGGGGGTCTATAGACTA---TCACATG---- 158

  scaffold159|s     330180 CATCAGGAGTCTATAGACCCATTC-TAAGAGTCTATAGACTCACGCAAGG 330228
                           -  ----             vii - i v         v    i------
  genome_7_1761        159 -AT----AGTCTATAGACCCCCCCATGACAGTCTATAGCCTCAT------ 197

  scaffold159|s     330229 CAAAAAAGG-AATA-GAGTCTATAGACTACCACTAATAGATGAGGAGTCT 330276
                            i       -ii i-             i----   i iv ----     
  genome_7_1761        198 CGAAAAAGGTGGTGTGAGTCTATAGACTG----TAACAACT----AGTCT 239

  scaffold159|s     330277 ATAGACT---ACTGCTTTTTGGGCGACGAGTCTATGGACTATAAAGTGA- 330322
                                 i---  iv ii   v--   i        i    i -vv    -
  genome_7_1761        240 ATAGACCCCCACCCCCCTTTT--CGATGAGTCTATAGACTGT-TCGTGAC 286

  scaffold159|s     330323 -------TGT---CAGTGGAAGGAGTCTATAGACCCATCCTCTAT----T 330358
                           -------   ---   v      -            - iv v i ---- 
  genome_7_1761        287 TGGCACTTGTGAACAGAGGAAGG-GTCTATAGACCC-TTGTATGTAAAAT 334

  scaffold159|s     330359 CG--CAATCGTC---AG-------TCACGA-----ATAGTCTACAGACTC 330391
                             --  v v   ---  -------  i   -----        i     i
  genome_7_1761        335 CGCTCACTAGTCTATAGACTATCTTCGCGAGGGCGATAGTCTATAGACTT 384

  scaffold159|s     330392 CTTCA-AAAT---TAATGAGGGGTCTATAGACTCCAC---------AACA 330428
                           v iv -    --- vi   -vi               ---------  i 
  genome_7_1761        385 ATCAATAAATCCCTTGTGA-TAGTCTATAGACTCCACGATCAAAAAAATA 433

  scaffold159|s     330429 C-AGTCTATAGA--CTAACGCATGACTTT--TTGATCCGTCTATAGACT 330472
                            -          --   v  i  i i   --v   iiv           
  genome_7_1761        434 CAAGTCTATAGACTCTATCGTATAATTTTAGATGACTAGTCTATAGACT 482

Matrix = 20p43g.matrix
Kimura (with divCpGMod) = 22.49
Transitions / transversions = 1.44 (36/25)
Gap_init rate = 0.15 (53 / 342), avg. gap size = 1.72 (91 / 53)


1113 26.47 0.88 0.58 scaffold159|size508292 330684 331025 (174436) rnd-1_family-1379#Unknown 31 373 (0) m_b1484s001i80 38212

  scaffold159|s     330684 TTCACTTGGTCTAACATGGGGCATCCATGGAGCTTCAGGGTCTCATAGTT 330733
                                 v ii  i   viv i            v  viv   i     i 
  rnd-1_family-         31 TTCACTGGACCTGACAAACGACATCCATGGAGCATCTATGTCCCATAGCT 80

  scaffold159|s     330734 TCAGTAGGGTTACATAT-ACTCCTTGAGATACTTGACCAGACTTGATGAA 330782
                                -v vi  vv v -  v       vv   i  v          v v
  rnd-1_family-         81 TCAGT-TGTCTAGTTCTGACACCTTGAGTAACTCGAACAGACTTGATCAT 129

  scaffold159|s     330783 ATAGACTAACAAGAAGCCAATGTAATTGATCATCCTTTGGGCAATACATA 330832
                           i vi i      iv i     i v    ??   i   iiv  v  vivv 
  rnd-1_family-        130 GTCAATTAACAAATAACCAATATCATTGNNCATTCTTCATGCTATCTTGA 179

  scaffold159|s     330833 TCATGTTGCCATATGAATGTTTACATCATCTCTGTAT-TCTTCTTGAGTA 330881
                                  vi  v v  i     iv   v   i  v  -  v  v     v
  rnd-1_family-        180 TCATGTTTTCAAAGGAGTGTTTGGATCTTCTTTGAATCTCATCATGAGTT 229

  scaffold159|s     330882 ATTCCCCACAATGGGTTTTGGGGGATGTTTGGAAATGATTTTGGAGGCCA 330931
                             v    vvi         v   i   i             v  v  v  
  rnd-1_family-        230 ATACCCCTAGATGGGTTTTTGGGAATGCTTGGAAATGATTTGGGTGGACA 279

  scaffold159|s     330932 GCTGGGGTACAAGACATAGTTAGCTGCAAAAACAGGTGCAAAATAAAG-G 330980
                           vi   v i    v     i  v i     vi   v v  -   i    -i
  rnd-1_family-        280 TTTGGTGCACAACACATAATTTGTTGCAATGACACGGGC-AAACAAAGCA 328

  scaffold159|s     330981 TCATGCTGGTTTTGCTGGTTGTATATAAATTGAGGTCGGTTATGC 331025
                                v     ii        v       i  i  v   i     
  rnd-1_family-        329 TCATGGTGGTTCCGCTGGTTGGATATAAACTGGGGACGGCTATGC 373

Matrix = 20p43g.matrix
Kimura (with divCpGMod) = 32.16
Transitions / transversions = 0.76 (39/51)
Gap_init rate = 0.01 (5 / 341), avg. gap size = 1.00 (5 / 5)


262 21.12 7.09 12.69 scaffold159|size508292 331073 331213 (174248) rnd-1_family-1086#Unknown 37 170 (587) m_b1484s001i81 38213

  scaffold159|s     331073 TTTTGATGATTTCTGACTGGTTTTTTGATGTAGGGTTAGATTTTTGCACA 331122
                              v  v     vi  ----     v  v v v    v       -----
  rnd-1_family-         37 TTTGGAAGATTTGCGA----TTTTTGGAGGGATGGTTTGATTTTT----- 77

  scaffold159|s     331123 GAGTTGGTGACATTCTTGGATTTCTGTTGGGGTAGTGTTGAAGTGGAAGG 331172
                           -------     i      i             i   vi  ?ivi    i
  rnd-1_family-         78 -------TGACACTCTTGGGTTTCTGTTGGGGTGGTGACGANAGAGAAGA 120

  scaffold159|s     331173 TGACTCGAGTATGGCTGAAAG----------CCTTCATACAAAAGGGGGA 331212
                           v     iv      v   v  ----------   v    - i   v    
  rnd-1_family-        121 GGACTCATGTATGGATGATAGAGCAAANTGTCCTGCATA-AGAAGTGGGA 169

  scaffold159|s     331213 C 331213
                            
  rnd-1_family-        170 C 170

Matrix = 20p43g.matrix
Kimura (with divCpGMod) = 22.82
Transitions / transversions = 0.62 (10/16)
Gap_init rate = 0.13 (18 / 140), avg. gap size = 1.50 (27 / 18)


3814 5.69 0.00 0.00 scaffold159|size508292 331219 331675 (173786) genome_8_12120#DNA 1 457 (0) m_b1484s001i82 38214

  scaffold159|s     331219 AAGACTGGGGCTATAAAAACCCGGACCCCTAGCTTTATGTCTCTAAGATA 331268
                                                                             
  genome_8_1212          1 AAGACTGGGGCTATAAAAACCCGGACCCCTAGCTTTATGTCTCTAAGATA 50

  scaffold159|s     331269 CTTGAACGGACAGACCATCCTTTTTTTGAACACACGTTTTGAGATATTTG 331318
                                           i         i    i       i          
  genome_8_1212         51 CTTGAACGGACAGACCGTCCTTTTTTCGAACGCACGTTTCGAGATATTTG 100

  scaffold159|s     331319 AGATTAACCTTCCGCGACACAACAATACGATACATACTGTACAATAGGTG 331368
                               v                                v            
  genome_8_1212        101 AGATAAACCTTCCGCGACACAACAATACGATACATACAGTACAATAGGTG 150

  scaffold159|s     331369 TACCATCACACACAAATGAGGTGCGTTGACTGCTTATTGGCTATTTTTTG 331418
                               i           i          i   vv         v     i 
  genome_8_1212        151 TACCGTCACACACAAACGAGGTGCGTTAACTTGTTATTGGCTTTTTTTCG 200

  scaffold159|s     331419 GGCTAGTTATGGTACAACAATAGAAGTACGATACAAAAAAAGACGTTGAG 331468
                                v                                            
  genome_8_1212        201 GGCTACTTATGGTACAACAATAGAAGTACGATACAAAAAAAGACGTTGAG 250

  scaffold159|s     331469 AATAATTGGTGATGCCAGAGAAAGTATTGTTGTCTTTTCAACGGACAAAA 331518
                                    i  i  v           v                  i   
  genome_8_1212        251 AATAATTGGCGACGCGAGAGAAAGTATGGTTGTCTTTTCAACGGACGAAA 300

  scaffold159|s     331519 CATTGAACTAAGAATGTTACAGCCTATTTAGAGACACGACAACAGTTTGC 331568
                               i                               v          i  
  genome_8_1212        301 CATTAAACTAAGAATGTTACAGCCTATTTAGAGACAAGACAACAGTTCGC 350

  scaffold159|s     331569 TTGATGTCCACATCTTAAAAATCGCATGTTGGCTTGCCAAAGGCCATTTT 331618
                                                             i     v         
  genome_8_1212        351 TTGATGTCCACATCTTAAAAATCGCATGTTGGCTCGCCAACGGCCATTTT 400

  scaffold159|s     331619 TTGTCCGTTTTTCTTATTGCCATTTCTAGGGGTCCGGGTTTTTATAGCCC 331668
                            i               i                                
  genome_8_1212        401 TCGTCCGTTTTTCTTATCGCCATTTCTAGGGGTCCGGGTTTTTATAGCCC 450

  scaffold159|s     331669 CAGTCTT 331675
                                  
  genome_8_1212        451 CAGTCTT 457

Matrix = 20p43g.matrix
Kimura (with divCpGMod) = 2.99
Transitions / transversions = 1.60 (16/10)
Gap_init rate = 0.00 (0 / 456), avg. gap size = 0.0 (0 / 0)


1891 21.57 2.55 5.43 scaffold159|size508292 331682 332230 (173231) rnd-1_family-1086#Unknown 180 713 (44) m_b1484s001i83 38213

  scaffold159|s     331682 GTGTCATGCATAAAAAATGCTGAGCAGATGCATTGAAAACGTATAATATA 331731
                            i         iv   v --    ---------                 
  rnd-1_family-        180 GCGTCATGCATGTAAATT--TGAG---------TGAAAACGTATAATATA 218

  scaffold159|s     331732 TGTGTCGATTGTACATTAACAGTGAACTCACCTTTCCTAGCAGGCTTGGT 331781
                           i  v    -i  i v   ------        vvivv   vi     v  
  rnd-1_family-        219 CGTTTCGA-CGTGCTTTA------AACTCACCAGCAATAGGGGGCTTTGT 261

  scaffold159|s     331782 CAGAGGAGCTACAGAACCAAGATGACGTGAGAGGAATCTACTCACCACAA 331831
                            ?  v  v  i-       v i v ii ?  v  i  v   vv vv ii 
  rnd-1_family-        262 CNGACGACCTG-AGAACCATGGTTATATNAGTGGGATATACAAAGGATGA 310

  scaffold159|s     331832 ---GCAACATTATTGTTCCTGAGAACATGCCTCACCTA---TATAAGATT 331875
                           ---      vi -  ivv  v i ?    v       i---   vi vi 
  rnd-1_family-        311 AATGCAACAGCA-TGCAACTTAAANCATGACTCACCTGGATTATTGGTCT 359

  scaffold159|s     331876 TCTTGGCCT-----TGCAAGTGAGTGTTCATGGATTGGGTGGAGGGTGAG 331920
                                  i -----     vi          v   v    v  v      
  rnd-1_family-        360 TCTTGGCTTTCTTCTGCAATCGAGTGTTCATTGATGGGGTTGACGGTGAG 409

  scaffold159|s     331921 GTGCTTTC-CTGATTTTTAGGTCACTCATTAGGATGGGAAGGGGAAGACA 331969
                                 v -  --      v   i  iv   v i  i             
  rnd-1_family-        410 GTGCTTGCTCT--TTTTTACGTCGCTTCTTACGGTGAGAAGGGGAAGACA 457

  scaffold159|s     331970 TGGAGGGAGGCGCATCAGTACAAGGGTTCGTGTCTGCATCA-TTAATGTG 332018
                              -                vi i   iv? v  v  i  i-    v   
  rnd-1_family-        458 TGG-GGGAGGCGCATCAGTAGGAAGGTCANTTTCGGCGTCGTTTAAGGTG 506

  scaffold159|s     332019 GTAGCTGCATTAGAGAGGTGCCATCATTGGCCTCATCCATGTGCTAATCG 332068
                              v v  --i v  i v      ?     v   vv ii     v v   
  rnd-1_family-        507 GTATCAGC--CATAGGGTTGCCATNATTGGGCTCTGCTGTGTGCGATTCG 554

  scaffold159|s     332069 GAAACAT-GACCATGGCAGTTTGAGAATTTAGGGGCTTACTTGGAATTAT 332117
                              v v - i      i?   v   i   i v  v       v  v    
  rnd-1_family-        555 GAATCCTCGGCCATGGTNGTTGGAGGATTCACGGTCTTACTTCGATTTAT 604

  scaffold159|s     332118 GGGGATGACATTATGAATGTAGTCAGAACTTTCAAAGTGAAAATGCAGCT 332167
                               i    iii       i   v         ? ?      i       
  rnd-1_family-        605 GGGGGTGACGCCATGAATGCAGTGAGAACTTTCNANGTGAAAGTGCAGCT 654

  scaffold159|s     332168 TCCCATTTGAACCAAATGCAAACGCCAGCATACTGACAGGAATGCATGAG 332217
                             v     v           i i   ----i v     i       i i 
  rnd-1_family-        655 TCGCATTTTAACCAAATGCAGATGCC----CAATGACAAGAATGCACGGG 700

  scaffold159|s     332218 AAGGTTTGGGCAA 332230
                                        
  rnd-1_family-        701 AAGGTTTGGGCAA 713

Matrix = 20p43g.matrix
Kimura (with divCpGMod) = 23.70
Transitions / transversions = 0.84 (51/61)
Gap_init rate = 0.06 (35 / 548), avg. gap size = 1.23 (43 / 35)


742 13.91 1.81 9.03 scaffold159|size508292 332232 332397 (173064) C genome_3_13960#DNA (0) 280 126 m_b1484s001i85 38215

  scaffold159|s     332232 CTAGGTTGCAAATTACTGTTTTTGTTACTGTCACCAAACCCCCCAAAATA 332281
                                                           v     v           
C genome_3_1396        280 CTAGGTTGCAAATTACTGTTTTTGTTACTGTCTCCAAAACCCCCAAAATA 231

  scaffold159|s     332282 TTACTTCCCCAGTAATCACAGTAATTCCCCAGTAATTACT--GGATGTTC 332329
                                              i           i-    v i--   -i   
C genome_3_1396        230 TTACTTCCCCAGTAATCACGGTAATTCCCCAA-AATTCCCCAGGA-ATTC 183

  scaffold159|s     332330 CCCGATAATTTATTGGTAGGAGTGTCATTTCATGATGTCACACGGTGTCA 332379
                              i  ----------       v v v  -    i    i -i     i
C genome_3_1396        182 CCCAAT----------TAGGAGTCTAAATT-ATGACGTCATA-AGTGTCG 145

  scaffold159|s     332380 CATCTGT-GGTAGGAGTCT 332397
                           vv  ivi-i          
C genome_3_1396        144 GTTCCCCAAGTAGGAGTCT 126

Matrix = 20p43g.matrix
Kimura (with divCpGMod) = 13.17
Transitions / transversions = 1.33 (12/9)
Gap_init rate = 0.10 (16 / 165), avg. gap size = 1.06 (17 / 16)

806 14.17 0.00 0.00 scaffold159|size508292 332232 332358 (173103) C genome_1_8676#DNA (0) 267 141 m_b1484s001i84 38215

  scaffold159|s     332232 CTAGGTTGCAAATTACTGTTTTTGTTACTGTCACCAAACCCCCCAAAATA 332281
                                                                 v           
C genome_1_8676        267 CTAGGTTGCAAATTACTGTTTTTGTTACTGTCACCAAAACCCCCAAAATA 218

  scaffold159|s     332282 TTACTTCCCCAGTAATCACAGTAATTCCCCAGTAATTACTGGATGTTCCC 332331
                                vi v         ii           iv        v  i     
C genome_1_8676        217 TTACTGTCACAGTAATCATGGTAATTCCCCAAGAATTACTGTATATTCCC 168

  scaffold159|s     332332 CGATAATTTATTGGTAGGAGTGTCATT 332358
                            ii      vvii v      v     
C genome_1_8676        167 CAGTAATTTTGCAGGAGGAGTCTCATT 141

Matrix = 20p43g.matrix
Kimura (with divCpGMod) = 15.77
Transitions / transversions = 1.00 (9/9)
Gap_init rate = 0.00 (0 / 126), avg. gap size = 0.0 (0 / 0)


4298 23.42 2.51 4.15 scaffold159|size508292 332444 333837 (171624) rnd-1_family-328#Unknown 10 1381 (38) m_b1484s001i86 38216

  scaffold159|s     332444 TTTACTGTAGTTTACTGTGTTGATATCTTTGAAGTTTACAGTATTACAGT 332493
                                v   i        ?---  i iii  v ?i        v     v
  rnd-1_family-         10 TTTACAGTAATTTACTGTN---ATGTTCCTGTANCTTACAGTAATACAGA 56

  scaffold159|s     332494 AGTA----ACTCATAGTAATCT---TAAAAAAATTAC--CCAGTA-ACAT 332533
                            i v----  i   v     v ---  ?v  v i   -- iii  -v   
  rnd-1_family-         57 AATCTGATACCCATCGTAATATAAATANTAATACTACGTCTGATATCCAT 106

  scaffold159|s     332534 TGAAGTAATGTAGTCATAGAATCTTCAACATCACTCAAGATAACATTA-C 332582
                             v i   ------    i --  --   --    iv -  v      - 
  rnd-1_family-        107 TGTAATAA------CATAAA--CT--AAC--CACTTCA-ATTACATTAAC 143

  scaffold159|s     332583 AACTAGATTAAGTAGTGCTGAAAAAACCCCACCAGCAAAGGCCAAATGTG 332632
                           v     i v??i                     vi  iiii      v  
  rnd-1_family-        144 CACTAGGTANNATAGTGCTGAAAAAACCCCACCCACAGGAACCAAATTTG 193

  scaffold159|s     332633 GGGGAAAAGCACTCTTCAAACAAGCAACTATTTCTGACTCCTCTTCCCGC 332682
                           v   i   -------------          vi ---         ii- 
  rnd-1_family-        194 TGGGGAAA-------------AAGCAACTATACC---CTCCTCTTCTT-C 226

  scaffold159|s     332683 TTGC-CTTA--------CTTGTCTCCATTACATTGTACTT-CATCCTCTT 332722
                              i-    --------   v       i  v vii  i -   i     
  rnd-1_family-        227 TTGTGCTTATCTACTGTCTTCTCTCCATCACTTGACACCTGCATTCTCTT 276

  scaffold159|s     332723 C-GTGGACTCTCCTGCTTGAACTGCCTCC--TTCTCAGTCAACTCATCAA 332769
                            -   v v   ------  v -       --    --    v      v 
  rnd-1_family-        277 CTGTGCAATCT------TGTA-TGCCTCCAATTCT--GTCATCTCATCTA 317

  scaffold159|s     332770 CAACTCCATCATCTTGGTATATCCTGAGCCCAATCTCCGTAGCTTCTTCG 332819
                           i           i ivi  v   i v iv     i   vi?        v
  rnd-1_family-        318 TAACTCCATCATTTCTATAAATCTTCAAACCAATTTCCTCNGCTTCTTCC 367

  scaffold159|s     332820 GGATGTCACTTGTAGTACTCTTGTATCATGCAGTAGAAGTTGCAGTCTTT 332869
                                iii         v  i vi i     v      i ii  ii i  
  rnd-1_family-        368 GGATGCTGCTTGTAGTAATCCTCCACCATGCCGTAGAAATCACAACCCTT 417

  scaffold159|s     332870 GAACAACTCTTGAATTGCCCATTACTTATGAGGCTGCTTCAGATATGGCT 332919
                            ?    i     v vvv    v  i  v  v      i vvvi     i 
  rnd-1_family-        418 GNACAATTCTTGTAGACCCCAGTATTTTTGTGGCTGCCTGTCGTATGGTT 467

  scaffold159|s     332920 TTGTGCTGTCAAACCCTGGAAAACAAAGCAAAATGCAGTACTTGTACCCA 332969
                           ivv iv i   ? i                                    
  rnd-1_family-        468 CGTTAATATCANATCCTGGAAAACAAAGCAAAATGCAGTACTTGTACCCA 517

  scaffold159|s     332970 AACTTCTTCATTGGCTGGTCATGTGA-ATCATCATCCAACTTCACCAAAA 333018
                           v iii   v iv    vv  -  v i-   v  i     i   vvv i  
  rnd-1_family-        518 TATCCCTTGACGGGCTTCTC-TGAGGCATCCTCGTCCAATTTCCAGAGAA 566

  scaffold159|s     333019 CACAACAATTATCCTCTAAAGTAAAACCATCCATTCACTGGACCATCTAA 333068
                                  i  i  i  i i            v ---- i v   v  v  
  rnd-1_family-        567 CACAACAGTTGTCTTCCAGAGTAAAACCATCGA----CCGCACCTTCAAA 612

  scaffold159|s     333069 GCCTTGCTGAGCCCCATCCTCATCATAAAACTTCAATCAACCATACTTCA 333118
                           v  v v v   vv  i  vv i    i        i? v?        ?i
  rnd-1_family-        613 TCCATTCAGAGGACCGTCAACGTCATGAAACTTCAGNCCNCCATACTTNG 662

  scaffold159|s     333119 CACTTAGAGCAGCTGCAAACCTGTCATCACCAGCACTATTTAGCTGTGCA 333168
                             v ?     v           i     v  ?  i  ?  v     ?ivv
  rnd-1_family-        663 CAGTNAGAGCCGCTGCAAACCTATCATCCCCNGCGCTNTTAAGCTGNAAT 712

  scaffold159|s     333169 TCTTCCCAACACTCATACTAAGCCCTGAAAATGCGAGTAGCATGTCGCAT 333218
                           ??i       v   i   i v        ? vi   i i v vvi v v 
  rnd-1_family-        713 NNCTCCCAACCCTCGTACCATGCCCTGAANAGACGAATGGGAATCCTCTT 762

  scaffold159|s     333219 CCTGTCCTCCCAGACCCCTTCTCCAAGGAACTGGTCAAAATCTGCATCTT 333268
                              v           v    iv   v i        i     iv i    
  rnd-1_family-        763 CCTTTCCTCCCAGACGCCTTTACCATGAAACTGGTCGAAATCCTCGTCTT 812

  scaffold159|s     333269 AGTATAACTTACCAGC-TTTAGATGCAGCCAACCTCC-TGAGGGC-AGAC 333315
                           vi  i           -   v i -i    --i   v-i  i ? -?   
  rnd-1_family-        813 CATACAACTTACCAGCCTTTTGGT-TAGCC--TCTCGACGAAGNCTNGAC 859

  scaffold159|s     333316 TTCTCATGACTGTACGCTGCAGAAATTGCTGACTGTCTCTTTGTCCTTGC 333365
                                         v     v vi       ?   ii    v   i ?v 
  rnd-1_family-        860 TTCTCATGACTGTAGGCTGCTGCGATTGCTGNCTGCTTCTTGGTCTTNTC 909

  scaffold159|s     333366 CA-CCCCAAGTCTTGCTCTCTGCCCTTGCTTGTTTCTCTTCGTAACTTTC 333414
                            i-?  i    - ?    v   ?  ?iv      i     v  ii i   
  rnd-1_family-        910 CGTNCCTAAGT-TNGCTCGCTGNCCNCCCTTGTTCCTCTTGGTGGCCTTC 958

  scaffold159|s     333415 CAGTGACGCTCAGCCTCTCCAATGCCAAGCAATGTCGAACAT-GCCCGAC 333463
                                ?     v     i     ?  v i i -  i i  i -   ivi 
  rnd-1_family-        959 CAGTGNCGCTCCGCCTCCCCAATNCCTAACGA-GTTGGACGTCGCCTTGC 1007

  scaffold159|s     333464 ACCCTAACTTCCCCAATACCTCCGTGTATGGTAGGGAGTAGTTCTTATGC 333513
                               i i i v  v        v   v    vv?      ?     i   
  rnd-1_family-       1008 ACCCCAGCCTGCCAAATACCTCAGTGAATGGGCNGGAGTANTTCTTGTGC 1057

  scaffold159|s     333514 CACACATGGGCCAAGCAATCTCCTGACTC-CAAT-GTGATCCAAATATGC 333561
                              v       ? -- i???   v  i  -  ii-  ?     ?  i   
  rnd-1_family-       1058 CACTCATGGGCNA--CGNNNTCCGGATTCTCAGCAGTNATCCANATGTGC 1105

  scaffold159|s     333562 TTTGACTTGAAGAATCTTTGCTTACTTGTGAAATCTCCATATTCCTGCCA 333611
                           i ?         ?   ii      v ivv   i  vii  ii        
  rnd-1_family-       1106 CTNGACTTGAAGNATCCCTGCTTAGTCCAGAAGTCGTTATGCTCCTGCCA 1155

  scaffold159|s     333612 GAGCTTGTGGATCAACCTTGCCTCCTCCCTCTCTTGATCTTCTGCCCAAA 333661
                           i i   i vi        ?  i      iv    i v  i   viv i  
  rnd-1_family-       1156 AAACTTATCAATCAACCTNGCTTCCTCCTGCTCTCGCTCCTCTTTACGAA 1205

  scaffold159|s     333662 GCATGTTTCAAGGAACAAACATCTTTCAAA-CAAGGTTTTCCATTGCAAG 333710
                            v v   viv   v           ?  i -   vvv  iv  -   v i
  rnd-1_family-       1206 GAAAGTTGTTAGGCACAAACATCTTNCAGATCAACCGTTCACA-TGCCAA 1254

  scaffold159|s     333711 CCTATCTAGGGGATCAATGTTTGCTTTG--TCTGAAGAATGTGCCATAAC 333758
                              i   vvv     vv    --  i  -- i     v viv     ? i
  rnd-1_family-       1255 CCTGTCTTCTGGATCCCTGTT--CTCTGGTTTTGAAGCAAAAGCCATNAT 1302

  scaffold159|s     333759 AAGGGGGTCAGGACTAAGCAAATAAGCCACACGAACAATGTCACTTAGCA 333808
                           iiv            v          v?        ? i    i i i  
  rnd-1_family-       1303 GGCGGGGTCAGGACTCAGCAAATAAGANACACGAACNACGTCATTCAACA 1352

  scaffold159|s     333809 AGTGAGGTTGGTAGTGATCCCATATCCCA 333837
                            ?i      v   i iv          i 
  rnd-1_family-       1353 ANCGAGGTTTGTAATACTCCCATATCCTA 1381

Matrix = 20p43g.matrix
Kimura (with divCpGMod) = 27.34
Transitions / transversions = 1.16 (168/145)
Gap_init rate = 0.06 (77 / 1393), avg. gap size = 1.19 (92 / 77)


2937 4.65 0.00 0.00 scaffold159|size508292 333833 334176 (171285) genome_10_22051#DNA 1 344 (0) m_b1484s001i87 38217

  scaffold159|s     333833 TCCCAATACTTTTAAAGGGTGACGAAAAGTCACCCCCCTTCCCGCTGCTA 333882
                                                                  iv         
  genome_10_220          1 TCCCAATACTTTTAAAGGGTGACGAAAAGTCACCCCCCTCGCCGCTGCTA 50

  scaffold159|s     333883 ATTGGCCATTTCAAAAGGGTGACTTTTTGTCACCCTTTTGCAATGGCTTC 333932
                              v  v                 v               i   v     
  genome_10_220         51 ATTCGCAATTTCAAAAGGGTGACTATTTGTCACCCTTTTGTAATTGCTTC 100

  scaffold159|s     333933 CATTGTATATATCGTGCTTACGTATCTGTAAGTATCCGAAGCGAGATTGG 333982
                                 v i                            i            
  genome_10_220        101 CATTGTCTGTATCGTGCTTACGTATCTGTAAGTATCCAAAGCGAGATTGG 150

  scaffold159|s     333983 AATTAATTTGATGGCACACACCGTACTACCTCGCACAGAGATATCACTTT 334032
                                                                             
  genome_10_220        151 AATTAATTTGATGGCACACACCGTACTACCTCGCACAGAGATATCACTTT 200

  scaffold159|s     334033 TTGCAGGGGTGGACAGAGCTCGTTGCTACATAGGATTCGTCCACAAAGGG 334082
                             v                    i                   i      
  genome_10_220        201 TTCCAGGGGTGGACAGAGCTCGTCGCTACATAGGATTCGTCCATAAAGGG 250

  scaffold159|s     334083 TGACTTACGTGTCACTCTTTTGAGAACACGTATGCTGTGGTACAGATTCT 334132
                                          i                i                 
  genome_10_220        251 TGACTTACGTGTCACCCTTTTGAGAACACGTACGCTGTGGTACAGATTCT 300

  scaffold159|s     334133 ACATAAAGGGTGACAAAAAGTCACCCTTTTTAAAAGTATTGGGA 334176
                                                         i             
  genome_10_220        301 ACATAAAGGGTGACAAAAAGTCACCCTTTTCAAAAGTATTGGGA 344

Matrix = 20p43g.matrix
Kimura (with divCpGMod) = 3.97
Transitions / transversions = 1.29 (9/7)
Gap_init rate = 0.00 (0 / 343), avg. gap size = 0.0 (0 / 0)


267 17.78 0.00 0.00 scaffold159|size508292 334176 334220 (171241) rnd-1_family-328#Unknown 1374 1418 (1) m_b1484s001i88 38216

  scaffold159|s     334176 ACATCTTCAGCATCCAAAACTTGAATAAGTCAAATGCATCATTGG 334220
                            i   i vi                i  ?  i  v      i   
  rnd-1_family-       1374 ATATCCTAGGCATCCAAAACTTGAACAANTCGAAGGCATCACTGG 1418

Matrix = 20p43g.matrix
Kimura (with divCpGMod) = 18.62
Transitions / transversions = 3.00 (6/2)
Gap_init rate = 0.00 (0 / 44), avg. gap size = 0.0 (0 / 0)


2525 27.12 2.34 2.65 scaffold159|size508292 334392 335376 (170085) C rnd-1_family-187#DNA/hAT-Tag1 (1521) 1861 880 m_b1484s001i89 38218

  scaffold159|s     334392 AACATGATTACCATTGTCATCCAACCCTTCTGTTTTCAATCCCCCAATAG 334441
                               v  i  ivvi ?  -        vvi   i        i  v   v
C rnd-1_family-       1861 AACAGGACTATACCTNTC-TCCAACCCAGTTGTCTTCAATCCTCCCATAC 1813

  scaffold159|s     334442 CCTTTAAAGTGTCAAACTCATAATCAGATTTTG-CACAATGGATCAGTTT 334490
                           ii  ?ii i?i  i     vv i    ----  -    -  --i      
C rnd-1_family-       1812 TTTTNGGAANATCGAACTCCAAGTCAG----TGTCACA-TG--CCAGTTT 1770

  scaffold159|s     334491 TAGATTG--TACT------CTCCCAGAGCATCCCATTTCTCAACAATCTC 334532
                           i iv   -- i  ------  vi  vv --     i       v  i   
C rnd-1_family-       1769 CAACTTGAGTGCTGGACAACTGTCACTG--TCCCACTTCTCAAAAACCTC 1722

  scaffold159|s     334533 ATCAACTGTTTTGGGCAAAAGCGGAGTAATTTGGATCATCAAAAACTTAA 334582
                                 v v  vv  ? ii  ?v ivi      ivv   v  iv    v 
C rnd-1_family-       1721 ATCAACGGATTGCGGNAGGAGNCGGTCAATTTGATGCATAAAGTACTTCA 1672

  scaffold159|s     334583 CACGATCCATTCCACCAAGTTTCTGGTCAGCACACCTAAACAAAAGATAA 334632
                            vivi  v  i  v    v    vvi      vi  vv  ? i v    v
C rnd-1_family-       1671 CCTTGTCGATCCCTCCAATTTTCATATCAGCAAGCCGTAANAGACGATAC 1622

  scaffold159|s     334633 ACGGGATACAAACCTTTGCATAC-CACATAAGCAAGTCCCAATACCTCTC 334681
                                       v       ?  -i  vv   i         v ? i   
C rnd-1_family-       1621 ACGGGATACAAAGCTTTGCANACATACCAAAGTAAGTCCCAAAANCCCTC 1572

  scaffold159|s     334682 ATTCATCACAATATCAGCAACATCTTTAAATTTCTTGCGGTTGTGAAATG 334731
                           i v  v? vi iv   v v  iv vvii  ? ?   vv?v ivi i  ? 
C rnd-1_family-       1571 GTGCAANAGGACCTCACCCACGACAGCGAANTNCTTCANCTCCCGGAANG 1522

  scaffold159|s     334732 CCTTACTTGCCACACACTC-GACAAG-TGTCTCGCGGAGGTGTATTACTC 334779
                            i  i  i        i  - v    -i   iiv --  vi   vi  i 
C rnd-1_family-       1521 CTTTGCTCGCCACACATTCCGTCAAGGCGTCCTTC--AGCCGTAGCACCC 1474

  scaffold159|s     334780 TCAACAACTGGATTGCTACACCTCCCATTTGACATTCAGATGGCTTCATA 334829
                            i i      i  v  iv v  v      ivi  ?  v       iv  i
C rnd-1_family-       1473 TTAGCAACTGAATGGCCTCCCCACCCATTCTGCANTCCGATGGCTCGATG 1424

  scaffold159|s     334830 AATTCTAACATCCTGCCGTTGTTGTGAGCCCTTGAAGCATTGGCAAAAAC 334879
                             i  i   v  i i            vi i v  v  v  v  i  i  
C rnd-1_family-       1423 AACTCCAACTTCTTACCGTTGTTGTGATTCTTGGATGCCTTTGCGAAGAC 1374

  scaffold159|s     334880 AGCGTATGGTGCATGATGGAAATTCCCAAACAAGTCCCTTAACTGTA-AA 334928
                           v     v  ?     ?i  ivi  v     ? vi  v ?v i  -  -  
C rnd-1_family-       1373 TGCGTAGGGNGCATGNCGGGCGTTGCCAAANACATCGCNGAGCT-TATAA 1325

  scaffold159|s     334929 CAAAAACACAGCTTTTCAGACAAGTGTTTCAAGTAGTGATACAAATCATA 334978
                               i v-----  v v  -   v iv-- v  v v i   v   iv v 
C rnd-1_family-       1324 CAAAGAA-----TTGTGAG-CAATTAG--CCAGGATTAATAAAAACAAAA 1283

  scaffold159|s     334979 TGCACTGTT-----CTTACCTTCTAAGCAAATTGGGACAGAGTCTTAATG 335023
                           ii  v  v -----        i v      i  iv ?   vii  i  ?
C rnd-1_family-       1282 CACAATGGTACATACTTACCTTTTTAGCAAACTGACANAGATCTTTGATN 1233

  scaffold159|s     335024 GGCCGCAACCCCACCCACTTACCCATGGTGGTGACAATTGTGTGTTCAAT 335073
                             v  v ii  ?ii    i i  v  ii v   i   iv     i    i
C rnd-1_family-       1232 GGGCGAAGTCCNGTCCACCTGCCAATAATCGTGGCAACGGTGTGCTCAAC 1183

  scaffold159|s     335074 TCCCTGCAAGACTGTGATTTGG--GGGTAGTGTTCTCTTAA-AAGTTATC 335120
                                   v?  v     --  --  iv    i  ii i i-    i v 
C rnd-1_family-       1182 TCCCTGCATNACAGTGAT--GGCAGGAAAGTGCTCCTTCAGCAAGTCAGC 1135

  scaffold159|s     335121 CTGCTTTTGGGACATT-GTATGCTCCATCAAAAGCAACAACATGAATACA 335169
                           v-  i  iv       - i -                      vi  v v
C rnd-1_family-       1134 A-GCCTTCTGGACATTNGCA-GCTCCATCAAAAGCAACAACATTGATTCT 1087

  scaffold159|s     335170 ATTTTTGTTAGGATCAATGTTTTGCAGAAGAGGTCAAATTTGCTTGGCAA 335219
                           i i    vvv        v  i v  vi ??   v i  ? vi       
C rnd-1_family-       1086 GTCTTTGAGTGGATCAATCTTCTTCATGANNGGTAAGATNTTTTTGGCAA 1037

  scaffold159|s     335220 TATACCATGCATCCTTCTTTCCTGCTGT-CATCACATGGTTGGTGAAGTC 335268
                             ?    ?        -   v i  i  - vv  ii  ?   v  v    
C rnd-1_family-       1036 TANACCANGCATCCTT-TTTGCCGCCGTGCCGCATGTGNTTGCTGCAGTC 988

  scaffold159|s     335269 AATGACTTCCAGAACACAACTGGGGTTGGTGGGAGAGCTGGCAAGGATGT 335318
                             i   v  v  i        v  i   v v  ?     ?          
C rnd-1_family-        987 AACGACGTCAAGGACACAACTTGGATTGTTTGGNGAGCTNGCAAGGATGT 938

  scaffold159|s     335319 TTATCATCGGTGTCTTGACTATTGTTGCACCGTCGCCAAAAATGCTCACA 335368
                            ?    ??  ?  i     v  ?  v  ?  i  ?     i  vvi  v?
C rnd-1_family-        937 TNATCANNGGNGTTTTGACGATNGTGGCNCCATCNCCAAAGATTGCCAGN 888

  scaffold159|s     335369 CCATATGT 335376
                                v  
C rnd-1_family-        887 CCATAAGT 880

Matrix = 20p43g.matrix
Kimura (with divCpGMod) = 33.14
Transitions / transversions = 0.97 (128/132)
Gap_init rate = 0.04 (38 / 984), avg. gap size = 1.29 (49 / 38)

394 24.42 7.81 4.02 scaffold159|size508292 335207 335398 (170063) C rnd-1_family-195#DNA/hAT-Tag1 (823) 2286 2088 m_b1484s001i90 38218

  scaffold159|s     335207 ATTTGCTTGGCAATATACCATGCATCCTTCTTTCCTGCTGTCA-TCACAT 335255
                             i v v       iv  ivv           v  -  iv  i-   ii 
C rnd-1_family-       2286 ATCTCCGTGGCAATGAACTTAGCATCCTTCTTGCC-GCCTTCGCTCATGT 2238

  scaffold159|s     335256 GGTTGGTGAAGTCAATGACTTCCAGAACACAACTGGGGTTGGTGGGAGAG 335305
                            vv??  iv i  ?  i  v  v        ?viv  i   vi?  i   
C rnd-1_family-       2237 GCGNNGTACAATCNATAACATCAAGAACACANGCTGGATTGCCNGGGGAG 2188

  scaffold159|s     335306 CTGGCAAGGATGTTTATCATCGGT---GTCTTGACTATTGTTGCACCGTC 335352
                            v   v i  ii  ?    v?   ---      ---     ?  ?  i  
C rnd-1_family-       2187 CAGGCCAAGACATTNATCAANGGTGTNGTCTTG---ATTGTNGCNCCATC 2141

  scaffold159|s     335353 GC------CAAAAATGCTCACACCATATGTTAGGC----CAAA-AGTTAG 335391
                           i ------  i       -ii  --- ?  i    ----    -  i v 
C rnd-1_family-       2140 ACCATAGACAGAAATGCT-GTAC---ANGTCAGGCTCTTCAAANAGCTTG 2095

  scaffold159|s     335392 GTAACTT 335398
                           ?  i i 
C rnd-1_family-       2094 NTAGCCT 2088

Matrix = 20p43g.matrix
Kimura (with divCpGMod) = 31.74
Transitions / transversions = 1.37 (26/19)
Gap_init rate = 0.07 (13 / 191), avg. gap size = 1.77 (23 / 13)


4655 7.04 1.49 4.46 scaffold159|size508292 335374 336042 (169419) C genome_10_89#DNA (0) 650 1 m_b1484s001i91 38219

  scaffold159|s     335374 TGTTAGGCCAAAAGTTAGGTAACTTGCGATTGCTAAGGAATTGCACTTAT 335423
                                                          v i             -  
C genome_10_89#        650 TGTTAGGCCAAAAGTTAGGTAACTTGCGATTCCCAAGGAATTGCACT-AT 602

  scaffold159|s     335424 TTTTTTTGGCGATTTCAGTTCCTGGGTGATGAAAACTTTGACAAGTAGTC 335473
                                 -                       vvv                 
C genome_10_89#        601 TTTTTT-GGCGATTTCAGTTCCTGGGTGATTTTAACTTTGACAAGTAGTC 553

  scaffold159|s     335474 GCACTCTTGCGAGGAATACGGAGAACAATTCTTGGGTAATGACCGTATTA 335523
                                     v         v                  i          
C genome_10_89#        552 GCACTCTTGCCAGGAATACGTAGAACAATTCTTGGGTAACGACCGTATTA 503

  scaffold159|s     335524 CATGTGAATCGTGAGAAAGCAGTCATGTAGGTATCATTTTTTATATGATA 335573
                                    i        ivi                    -        
C genome_10_89#        502 CATGTGAATTGTGAGAAAAAGGTCATGTAGGTATCATTTTT-ATATGATA 454

  scaffold159|s     335574 CTGGGGTCAAAACACATTCAACTGTCAATAAGGATGAGGTGTACTAATTC 335623
                               v                           i   v             
C genome_10_89#        453 CTGGCGTCAAAACACATTCAACTGTCAATAAGAATGTGGTGTACTAATTC 404

  scaffold159|s     335624 TGTACAATTGCATCTTTTGATGGTATTTTTTTGGTGTGCGTGTGTCACTT 335673
                           i    v    v                    -    -------       
C genome_10_89#        403 CGTACCATTGAATCTTTTGATGGTATTTTTT-GGTG-------GTCACTT 362

  scaffold159|s     335674 TCCTAGGAATTGTATTATCAAGACATTGGAATCTTATCACGATTCCTCAG 335723
                             i----    -------------- i i                     
C genome_10_89#        361 TCT----AATT--------------TCGAAATCTTATCACGATTCCTCAG 330

  scaffold159|s     335724 GTATTGCAATTTTGCTGTAGTCGGACACTTGTTACAATTCCTAAGGAATT 335773
                            v             v   v  i                           
C genome_10_89#        329 GAATTGCAATTTTGCGGTACTCAGACACTTGTTACAATTCCTAAGGAATT 280

  scaffold159|s     335774 GTACTTACCAAGCATGTACAGCAA----------GAAGCCCCTTCTCGAA 335813
                              v           vv     i ----------                
C genome_10_89#        279 GTAATTACCAAGCATTGACAGCGATGGAGAATCAGAAGCCCCTTCTCGAA 230

  scaffold159|s     335814 CGATGCTGATAGTGGTATTTTGATGCCAATCAATCACACCATCATTCCAA 335863
                                     vi                   i               v  
C genome_10_89#        229 CGATGCTGATCATGGTATTTTGATGCCAATCGATCACACCATCATTCGAA 180

  scaffold159|s     335864 TTGATGCCAAACTATTGGCCTTCACAGAAATCCTGGACTAAACCATTGTT 335913
                                                  i         i  i             
C genome_10_89#        179 TTGATGCCAAACTATTGGCCTTCGCAGAAATCCCGGGCTAAACCATTGTT 130

  scaffold159|s     335914 CCCGAGGAATTGCAAAGTTGAAAAGTGCAACTGCTTGTCAAAATTTTTAA 335963
                                             i         i   i         i    i v
C genome_10_89#        129 CCCGAGGAATTGCAAAGTCGAAAAGTGCGACTACTTGTCAAAGTTTTCAT 80

  scaffold159|s     335964 CACCCAGGATTTTTAATCACCTTCGCCAATGTTTTTGCAATTTTAAGCAA 336013
                                       v                 v             v     
C genome_10_89#         79 CACCCAGGATTTGTAATCACCTTCGCCAATTTTTTTGCAATTTTCAGCAA 30

  scaffold159|s     336014 TCGCAAGTTACCTAACTTTTGGCCTAACA 336042
                                                        
C genome_10_89#         29 TCGCAAGTTACCTAACTTTTGGCCTAACA 1

Matrix = 20p43g.matrix
Kimura (with divCpGMod) = 6.00
Transitions / transversions = 0.96 (22/23)
Gap_init rate = 0.04 (30 / 668), avg. gap size = 1.30 (39 / 30)


1132 24.58 4.42 5.26 scaffold159|size508292 336036 336533 (168928) C rnd-1_family-304#DNA/hAT-Tag1 (254) 1935 1442 m_b1484s001i92 38220

  scaffold159|s     336036 CCTAACACATACGTCTCTACGTCAGCTAGAAGAGAGTCAAGGGAGTCTTT 336085
                             i i?v    v  v  v  i  v     v  ?  i  v   ?v   i  
C rnd-1_family-       1935 CCCAGNCCATAAGTATCGACATCCGCTAGCAGNGAATCCAGGNCGTCCTT 1886

  scaffold159|s     336086 CTAGTAGGCAGCAAAGTTGGCATCCAACAAAAGGCCGGCAACTTGGTACC 336135
                             i     ?v  i    v?     v i   iv ?  v     i       
C rnd-1_family-       1885 CTGGTAGGNTGCGAAGTGNGCATCAAGCAAGCGNCCCGCAACCTGGTACC 1836

  scaffold159|s     336136 TGGAGGGAGGGACATACTTATGATTCGTTGCTCTTGCTTTGGCCAGAATT 336185
                            vvv?     vv i     i  i  v    ?i  ?  i  v?v   i   
C rnd-1_family-       1835 TCTTNGGAGGCTCGTACTTGTGGTTGGTTGNCCTNGCCTTTNGCAGGATT 1786

  scaffold159|s     336186 TGCTTAAATAGTGCATCCTCTGACAT-AGAAAAGGGAAGACAGTGGGCAG 336234
                           ivv  i  ?  v v   i  v  -  -            vv    i    
C rnd-1_family-       1785 CTGTTGAANAGGGGATCTTCGGA-ATGAGAAAAGGGAAGCGAGTGAGCAG 1737

  scaffold159|s     336235 CGATCCAATGAGCAATGATAATATGAAGTTCATCCTTGGCTTGAAGG--- 336281
                            ? vvi       i   i v v viv i   v  i i    i vi  ---
C rnd-1_family-       1736 CNAGATAATGAGCGATGGTCAAAGACAATTCTTCTTCGGCTCGCGGGATT 1687

  scaffold159|s     336282 -CTGGCATGAGTTGACATCACAATATTCTGCTGAAGATAAAC-TTTTGTT 336329
                           -  vvii  i---        ?  i        --v i  i -     vv
C rnd-1_family-       1686 CCTCTTGTGG---GACATCACNATGTTCTGCTG--CACAAGCTTTTTGGG 1642

  scaffold159|s     336330 TCCACTTGGCATCTGA-ATGAGGGTTG--AAGAGAAA---GAGTGAGTGC 336373
                           ? v ? vvv -i  v -    --    --      i ---    v    v
C rnd-1_family-       1641 NCGANTACTC-CCTCACATGA--GTTGGAAAGAGAGAAATGAGTTAGTGA 1595

  scaffold159|s     336374 TTTAAAAGAAGAAGGGGGAACAAAAAC-CAAAACAATACACCTGTTGCAC 336422
                            ?   ---  i v   i  i     i -  i      v       i v i
C rnd-1_family-       1594 TNTAA---AAAATGGGAGAGCAAAAGCACAGAACAATTCACCTGTCGAAT 1548

  scaffold159|s     336423 TACCCTTCAGAAAGTAATTTTTTGGGGCAGTCTTTTTTGATGAGTTCATA 336472
                                   v     - ----- v i   i v   ----- v i --- i 
C rnd-1_family-       1547 TACCCTTCTGAAAG-A-----TGGAGGCGGGCTT-----AAGGG---ACA 1512

  scaffold159|s     336473 ATGACT-----GATGTGAGAGTAGAAACATCCTAAACTGATG---CAGTT 336514
                              i  -----  ?  v  ?  ?  i iv    v i   iv ---   v 
C rnd-1_family-       1511 ATGGCTTCAAAGANGTCAGNGTNGAGATCTCCTCAGCTGGAGAACCAGAT 1462

  scaffold159|s     336515 A-ATCAACAGAATTTGTAGG 336533
                            -   ?     v i   i  
C rnd-1_family-       1461 ACATCNACAGATTCTGTGGG 1442

Matrix = 20p43g.matrix
Kimura (with divCpGMod) = 29.13
Transitions / transversions = 0.90 (55/61)
Gap_init rate = 0.07 (37 / 497), avg. gap size = 1.30 (48 / 37)


2452 20.71 8.68 10.08 scaffold159|size508292 336680 337624 (167837) C rnd-1_family-304#DNA/hAT-Tag1 (882) 1307 375 m_b1485s001i2 38220

  scaffold159|s     336680 TCTTCCTCTTGACAATATCCAAGTACAACGGCAACCATT-GTGAGTTAAT 336728
                                     ?      i           vv vv     -iv   vi vv
C rnd-1_family-       1307 TCTTCCTCTTNACAATACCCAAGTACAACTTCCTCCATTCAGGAGGCACA 1258

  scaffold159|s     336729 CTTCTCACAACCCTTGACATTGCTGCCCCTCCCTATCATATGTCCGAGTG 336778
                             -   i  ?   i    i i-  v    i   v  vii   i  v  v 
C rnd-1_family-       1257 CT-CTCGCANCCCCTGACGTC-CTTCCCCCCCCAATGGCATGCCCCAGAG 1210

  scaffold159|s     336779 CTTTGGTGGCATTCCATTCCTTCCTTACCTCACCACAGAAACCACAGGTC 336828
                            i      vvi     ?i        i    i  i   vi   i  vv  
C rnd-1_family-       1209 CCTTGGTGTGGTTCCANCCCTTCCTTGCCTCGCCGCAGTGACCGCACCTC 1160

  scaffold159|s     336829 CATTTCTTGAGACAGCCTACTTGA----TCAACAAACTTGGTGATCTTCC 336874
                             ??  i  i-- - i i      ----     iv     ii      v 
C rnd-1_family-       1159 CANNTCCTGG--C-GTCCACTTGAGGGATCAACGCACTTGACGATCTTGC 1113

  scaffold159|s     336875 CCCCCCCATCCAAA--CATCATTTAGCTTCAATGGAAGAACTCCATCCAT 336922
                            v   --    v  --  ? -  v  vi vii?  i  i  ?i     vi
C rnd-1_family-       1112 CGCCC--ATCCCAAACCANC-TTGAGACTGGGNGGGAGGACNTCATCCTC 1066

  scaffold159|s     336923 AAGTACCTGTTCAAAGTCTCTCGGAACATGCAATTCTTCCTCATCTTCCT 336972
                             vi    v   v i      i  vv v        i  i  i  v vi 
C rnd-1_family-       1065 AACCACCTCTTCCAGGTCTCTTGGCTCCTGCAATTCCTCTTCGTCATATT 1016

  scaffold159|s     336973 CATCTTCCTCTGCTCCCTCCTCA---TCTTCCT--------------TTG 337005
                            v       i   ii        ---       --------------   
C rnd-1_family-       1015 CTTCTTCCTTTGCCTCCTCCTCATTCTCTTCCTCGTATCCTTCTTCCTTG 966

  scaffold159|s     337006 -CCTCCTCCTC--TTTGGACCCCC-------CTTCTGACATGACAGAGAC 337045
                           -          -- i vvv  i  -------  i      v       ii
C rnd-1_family-        965 TCCTCCTCCTCATTCTCTTCCTCCTCATTCTCTCCTGACAGGACAGAGGT 916

  scaffold159|s     337046 AGCACTATCTACATCTTCCTCATTGTTGGCAATTCTCTTCTGTCTATTCA 337095
                                  v i v      v   ---vi   v ivvi         iv   
C rnd-1_family-        915 AGCACTAACCAAATCTTCATCA---ACGGCTACAGCCTTCTGTCTGGTCA 869

  scaffold159|s     337096 ATTGTGCAAGGGTCATGCCCTTGCCTTCATCTTCAGATGAATCTGACCAA 337145
                               v                i               i  v   ------
C rnd-1_family-        868 ATTGGGCAAGGGTCATGCCCTCGCCTTCATCTTCAGACGACTCT------ 825

  scaffold159|s     337146 GAGGATGATGAAGAGGATGTAGAAGAGGAGGAGGAATTG----GTTT--- 337188
                           ---               vi         v v v--   ----  i ---
C rnd-1_family-        824 ---GATGATGAAGAGGATTCAGAAGAGGATGCGT--TTGTCATGTCTGTG 780

  scaffold159|s     337189 ----GCTTTGACATGTCTGTGCAGAAGGGACTGGTGCAAAGACAACATCA 337234
                           ----      i    i   v i      -----------   v  vi v 
C rnd-1_family-        779 ATAGGCTTTGGCATGCCTGGGTAGAAGG-----------AGAAAAAGTGA 741

  scaffold159|s     337235 AACCATGCGTCAAAGTTTGAGAGAG-ATGAGTCAGGAGGAAAACTGCAAG 337283
                            --------  i     vv     i-v   --- iv     v        
C rnd-1_family-        740 A--------TCGAAGTTGCAGAGAATTTGA---AATAGGAATACTGCAAG 702

  scaffold159|s     337284 TTACCTTACCTGAATGATGCCTAGAAGACCAGGGAGATCTAGCAGGTTAC 337333
                             i   i   v    ----i    i   -----------  i   -----
C rnd-1_family-        701 TTGCCTCACCAGAAT----TCTAGGAGA-----------TAACAG----- 672

  scaffold159|s     337334 TTATTGCACTGTATTTGCTTTGATTTGGGCCAAAAGGGTAAGACTCCAGG 337383
                           --    ii iv v         ii       i ---         v   i
C rnd-1_family-        671 --ATTGTGCCTTTTTTGCTTTGGCTTGGGCCGA---GGTAAGACTGCAGA 627

  scaffold159|s     337384 AGAGGAAGGCATGGGAAGAGAAGCATCTGCATTGATCAACACAGCAGTGC 337433
                                                        ? ---  -------------i
C rnd-1_family-        626 AGAGGAAGGCATGGGAAGAGAAGCATCTGNA---AT-------------T 593

  scaffold159|s     337434 AAAAAGCACAATAATTCATGCAACAATCAAAAAGCAACAA-ATATTCCAA 337482
                                      ?   i  i                  v  - v  ivvi 
C rnd-1_family-        592 AAAAAGCACAANAATCCACGCAACAATCAAAAAGCAAGAATAAATCAAGA 543

  scaffold159|s     337483 ATAAATGCACTAGACAAAAGCAAC--------------AACCTGGTA--- 337515
                            i     -i  iv        i  --------------      v i---
C rnd-1_family-        542 ACAAATG-GCTGCACAAAAGCGACGTGAGCTTTCGCGAAACCTGTTGAGG 494

  scaffold159|s     337516 ---CAAGACGCGATTGCAGG-----AAACCTGT-AGTTATGC-TGTAGCG 337555
                           ---  v  ?   v   - v -----       i-        -v   i-i
C rnd-1_family-        493 TTTCACGANGCGTTTG-ATGCCCTTAAACCTGCGAGTTATGCGGGTAA-A 446

  scaffold159|s     337556 GGCTGCTTC---AGATCGCGACGGC--GGCAGATGATA---TTGCATAAG 337597
                                    ---         iv  --      v  ii---    i v  
C rnd-1_family-        445 GGCTGCTTCGAGAGATCGCGATCGCGAGGCAGAAGACGGATTTGCGTCAG 396

  scaffold159|s     337598 AAATCATCAGCATCAATGGTCAAGAAA 337624
                             i    -i   i-----   i     
C rnd-1_family-        395 AAGTCAT-GGCAC-----GTCGAGAAA 375

Matrix = 20p43g.matrix
Kimura (with divCpGMod) = 21.77
Transitions / transversions = 1.23 (97/79)
Gap_init rate = 0.12 (115 / 944), avg. gap size = 1.53 (176 / 115)


308 25.34 1.48 12.30 scaffold159|size508292 337693 337827 (167634) C rnd-1_family-304#DNA/hAT-Tag1 (1517) 672 551 m_b1485s001i3 38221

  scaffold159|s     337693 GATTGTGCCGTATTTGCTTTGATTGGGGGGGAAGTGGTAAAACTGAAGGA 337742
                                    v v         ii v   vv  ---     i    v  i 
C rnd-1_family-        672 GATTGTGCCTTTTTTGCTTTGGCTTGGGCCGA---GGTAAGACTGCAGAA 626

  scaffold159|s     337743 GAGGAACACACAGAAAGGGAAGCGTCAGTGGCGGCTGCTGCGGCGAAAA- 337791
                                 vi  ii i   i     i  ------------  ?iiiv    -
C rnd-1_family-        625 GAGGAAGGCATGGGAAGAGAAGCATC------------TGNAATTAAAAA 588

  scaffold159|s     337792 -CGGAAATATCTTTGCAACAATCAAAAAGTAAAATTA 337827
                           - iv  ?v   ivi               i  i v  
C rnd-1_family-        587 GCACAANAATCCACGCAACAATCAAAAAGCAAGAATA 551

Matrix = 20p43g.matrix
Kimura (with divCpGMod) = 30.52
Transitions / transversions = 1.50 (18/12)
Gap_init rate = 0.13 (17 / 134), avg. gap size = 1.00 (17 / 17)


1975 15.70 4.65 0.00 scaffold159|size508292 337805 338148 (167313) C rnd-1_family-304#DNA/hAT-Tag1 (1827) 362 3 m_b1485s001i4 38220

  scaffold159|s     337805 GCAACAATCAAAAAGTAAAATTACCTTCTTACTACTCAATATGTGTGCTG 337854
                                       v  v iv v             v    vv    i  v 
C rnd-1_family-        362 GCAACAATCAAACAGGAGCAATACCTTCTTACTAGTCAAATTGTGCGCAG 313

  scaffold159|s     337855 CAACAACAGCAACAATTAGGTAGAAGGCGCATTTGCAGGCTACCAGCAGT 337904
                                           vivi iv       ii v i v        i   
C rnd-1_family-        312 CAACAACAGCAACAATGGCATGCAAGGCGCGCTGGTATGCTACCAGTAGT 263

  scaffold159|s     337905 TATGGAGGAACGGCCTGATTTATGTTGCTGCGGCAATAATTCTCATGGTA 337954
                             i             ? v   i  i  v  v                 v
C rnd-1_family-        262 TACGGAGGAACGGCCTNAATTACGTCGCGGCCGCAATAATTCTCATGGTC 213

  scaffold159|s     337955 GGACAGAACAATGGATAGGGAAATGAGA------TAG------CAGCAGT 337992
                            ii     v    i  i           ------i  ------      i
C rnd-1_family-        212 GAGCAGAAAAATGAATGGGGAAATGAGAGCGCGGCAGAGAGCTCAGCAGC 163

  scaffold159|s     337993 GTGAAAATGAAAGCATCTGGCACAATGAACGTATG----AATGAGGGACA 338038
                                              v   i  vi  i ii ----v   v      
C rnd-1_family-        162 GTGAAAATGAAAGCATCTGCCACGATCGACATGCGTTTTTATGTGGGACA 113

  scaffold159|s     338039 GACAGACAATGTTCTGGATACCTTGAATCTGGCGCAAACTTTACTCCGGC 338088
                                   v                   v  iv             i   
C rnd-1_family-        112 GACAGACACTGTTCTGGATACCTTGAATATGAGGCAAACTTTACTCTGGC 63

  scaffold159|s     338089 CAATTTAGACATTACTGCGTCTAAATCATACTGTTACTGTCCAATTACCA 338138
                            i       i                 i                     v
C rnd-1_family-         62 CGATTTAGATATTACTGCGTCTAAATCGTACTGTTACTGTCCAATTACCC 13

  scaffold159|s     338139 AAAAATCTTT 338148
                                     
C rnd-1_family-         12 AAAAATCTTT 3

Matrix = 20p43g.matrix
Kimura (with divCpGMod) = 14.11
Transitions / transversions = 1.08 (28/26)
Gap_init rate = 0.01 (3 / 343), avg. gap size = 5.33 (16 / 3)


639 15.38 0.00 0.00 scaffold159|size508292 338160 338263 (167198) C genome_3_13960#DNA (176) 104 1 m_b1485s001i5 38215

  scaffold159|s     338160 CACAGTAATTTCACATGGAGGGGAACCACCTTTGCTCCAAAAAAAGGCAA 338209
                            i            vv  v        i   i vi i         v   
C genome_3_1396        104 CGCAGTAATTTCACTAGGTGGGGAACCGCCTCTTTTTCAAAAAAAGCCAA 55

  scaffold159|s     338210 TATTACCCGGTAATCAGTAATTTCTGGGGAATTATTGGGTAATTTGCAAC 338259
                           v             iv v    v           i               
C genome_3_1396         54 AATTACCCGGTAATTCGAAATTACTGGGGAATTACTGGGTAATTTGCAAC 5

  scaffold159|s     338260 CTAG 338263
                               
C genome_3_1396          4 CTAG 1

Matrix = 20p43g.matrix
Kimura (with divCpGMod) = 15.07
Transitions / transversions = 0.78 (7/9)
Gap_init rate = 0.00 (0 / 103), avg. gap size = 0.0 (0 / 0)


500 26.05 0.00 0.00 scaffold159|size508292 338283 338401 (167060) rnd-1_family-1065#Unknown 1 119 (0) m_b1485s001i6 38222

  scaffold159|s     338283 GAAACATTTCAAGAAAAGATACCTTTCATAGCACAGAACCAACAGTGACT 338332
                                    ii     i     v     i i    vi v iiv i i vv
  rnd-1_family-          1 GAAACATTTTGAGAAAGGATACATTTCACAACACATGAGCGGGAATAAAA 50

  scaffold159|s     338333 CATTTATGTATGTATGAAATATATACTCGACACATATGATCTAAGCAGTC 338382
                               ii   v           i   v       i   i  v  v ivvi 
  rnd-1_family-         51 CATTCGTGTCTGTATGAAATACATAGTCGACACGTATAATGTACGTTTCC 100

  scaffold159|s     338383 ATTTTGGCTATAAATAGCT 338401
                           i   i              
  rnd-1_family-        101 GTTTCGGCTATAAATAGCT 119

Matrix = 20p43g.matrix
Kimura (with divCpGMod) = 26.62
Transitions / transversions = 1.58 (19/12)
Gap_init rate = 0.00 (0 / 118), avg. gap size = 0.0 (0 / 0)


4145 13.84 0.29 0.89 scaffold159|size508292 338607 339284 (166177) genome_3_441#DNA 1 674 (0) m_b1485s001i7 38223

  scaffold159|s     338607 GGAGGTGAGGAATTTGACAGGAAAAAGAAAAGACACCTCTTCGATGAAAA 338656
                                     i    i    i            i v  v  ii       
  genome_3_441#          1 GGAGGTGAGGGATTTAACAGAAAAAAGAAAAGATAACTGTTTAATGAAAA 50

  scaffold159|s     338657 TAGCTACGTATACTAAATTGAAACC-TAGTTTTTGAAGTTTAACTGTCAG 338705
                                                  v -                        
  genome_3_441#         51 TAGCTACGTATACTAAATTGAAAACATAGTTTTTGAAGTTTAACTGTCAG 100

  scaffold159|s     338706 CGGCCGTTTGTTGTTTTTTGCAACACTCGACCGAGCTTATTTAATTTATT 338755
                             i v ---  i    i  i    i   i  i                  
  genome_3_441#        101 CGACAG---GTCGTTTCTTACAACGCTCAACTGAGCTTATTTAATTTATT 147

  scaffold159|s     338756 TTCGAATTTCTACAGTTTCTTGAGAAAATTGTGGAAGCTTGATAATTTTC 338805
                            v    iv  v    i    i   i          v   i  i       
  genome_3_441#        148 TACGAACGTCGACAGCTTCTCGAGGAAATTGTGGATGCTCGACAATTTTC 197

  scaffold159|s     338806 TCAAACTAAGTCATGCGTCAATGTTGCATCGGTCAAAAAA-TAATTTTGA 338854
                                v v    i       i   i     v         -   i    v
  genome_3_441#        198 TCAAAATCAGTCGTGCGTCAGTGTCGCATCTGTCAAAAAAATAACTTTGT 247

  scaffold159|s     338855 CATTCTAAAAGTTCACAGTTTTTAATCTGTCAAACTGTTATTAATCGGTA 338904
                               i    i   v      v                            v
  genome_3_441#        248 CATTTTAAAGGTTGACAGTTGTTAATCTGTCAAACTGTTATTAATCGGTC 297

  scaffold159|s     338905 AGAAACTTCCACAGATTGGTAAGCATTTTATTTACACAACAACATCAATG 338954
                               v   i       i     v              i  i         
  genome_3_441#        298 AGAACCTTTCACAGATCGGTAATCATTTTATTTACACGACGACATCAATG 347

  scaffold159|s     338955 AATTCATCAATCTCTTTGTCATTTTAAAGGTTGTCAGTTGAGAAAGTGTC 339004
                            v         vv                           vv   v    
  genome_3_441#        348 ATTTCATCAATAACTTTGTCATTTTAAAGGTTGTCAGTTGTTAAACTGTC 397

  scaffold159|s     339005 ACACTGTTGTCAATCAGTCAGTACCTCTTACACATTTGAATATCATTTTT 339054
                            v      i i    i                 i     v          
  genome_3_441#        398 AAACTGTTATTAATCGGTCAGTACCTCTTACACGTTTGACTATCATTTTT 447

  scaffold159|s     339055 GAAATTATGACACATCCACCATTCAGATCTGCCCGGTCTATTATTTACTC 339104
                                 viv     --  i   v   vi                      
  genome_3_441#        448 GAAATTTCTACACA--CATCATGCAGTCCTGCCCGGTCTATTATTTACTC 495

  scaffold159|s     339105 TCGTTTGCAAGCTCATTTTGACACTACTGGCTATCATATGCCCTGGATTT 339154
                             iviv     v   -i       v             v           
  genome_3_441#        496 TCAACGGCAAGGTCA-CTTGACACGACTGGCTATCATAAGCCCTGGATTT 544

  scaffold159|s     339155 CTAGGATTAGCAGCGGGAAATTTTTGTGGTTCTTAGTCAGTTCGATTTTC 339204
                              v       i vv     vv    i        i v   v        
  genome_3_441#        545 CTACGATTAGCGGATGGAAAGATTTGCGGTTCTTAATAAGTACGATTTTC 594

  scaffold159|s     339205 AAATCTGTTGTAATTCTCAGTTTAGTTCTACTAACTCTTTTTCAAACTAA 339254
                                 v iv vvv                                    
  genome_3_441#        595 AAATCTTTCTTTCGTCTCAGTTTAGTTCTACTAACTCTTTTTCAAACTAA 644

  scaffold159|s     339255 TTAATCGATTCATAACTCCAATCCCTCACC 339284
                               iv v           i          
  genome_3_441#        645 TTAACAGTTTCATAACTCCGATCCCTCACC 674

Matrix = 20p43g.matrix
Kimura (with divCpGMod) = 12.72
Transitions / transversions = 0.94 (45/48)
Gap_init rate = 0.01 (8 / 677), avg. gap size = 1.00 (8 / 8)


274 20.46 3.30 3.30 scaffold159|size508292 339595 339685 (165776) C genome_11_20665#DNA (1212) 92 2 m_b1485s001i8 38224

  scaffold159|s     339595 AGGAA-AAAAT--ATTTACATCCTATTTTATAGCAGTATAGGGATGTAGG 339641
                                -     --    vi v      v   iii --    iiv i    
C genome_11_206         92 AGGAACAAAATTGATTTCTAGCCTATTATATGATA--ATAGAACTATAGG 45

  scaffold159|s     339642 TCTTCAAGGTTTTTTTGAAATAAGAATATTAGGATGGCTCTACT 339685
                           v   -    vv     i     i           v     i   
C genome_11_206         44 ACTT-AAGGAATTTTTAAAATAGGAATATTAGGAGGGCTCCACT 2

Matrix = 20p43g.matrix
Kimura (with divCpGMod) = 24.17
Transitions / transversions = 1.25 (10/8)
Gap_init rate = 0.06 (5 / 90), avg. gap size = 1.20 (6 / 5)


310 18.23 0.00 5.19 scaffold159|size508292 339766 339846 (165615) C genome_11_20665#DNA (1226) 78 2 m_b1485s001i9 38225

  scaffold159|s     339766 TTTCTATCCTATTTTATAGCAATATAGGAATGTAGGACTTCAAGGATTTT 339815
                                 v      v   iii    -- i v i        -     v   
C genome_11_206         78 TTTCTAGCCTATTATATGATAATA--GAACTATAGGACTT-AAGGAATTT 32

  scaffold159|s     339816 TTTGAAATAGGAATATTAAGATGGCGCTACT 339846
                             -i              i  v   v i   
C genome_11_206         31 TT-AAAATAGGAATATTAGGAGGGCTCCACT 2

Matrix = 20p43g.matrix
Kimura (with divCpGMod) = 21.06
Transitions / transversions = 1.33 (8/6)
Gap_init rate = 0.05 (4 / 80), avg. gap size = 1.00 (4 / 4)


47173 0.83 0.15 0.35 scaffold159|size508292 340086 345295 (160166) C scaffold230|size167806_(dbseq-nr_188)_[124304,130861]#LTR/Gypsy (0) 6558 1359 m_b1485s001i10 38226

  scaffold159|s     340086 TGACCTAAGCCAGTTGGATGTGAAAATATTAATGTAGAAATAAAATGGTA 340135
                                                                             
C scaffold230|s       6558 TGACCTAAGCCAGTTGGATGTGAAAATATTAATGTAGAAATAAAATGGTA 6509

  scaffold159|s     340136 GGATGTATTGGCAATTGATGAATTGAAATTATGAGCTTAAAATCTACTCA 340185
                                                                             
C scaffold230|s       6508 GGATGTATTGGCAATTGATGAATTGAAATTATGAGCTTAAAATCTACTCA 6459

  scaffold159|s     340186 AAAATGATAATTGATGATCATCAATTATCATGGGTTTATCATGTAATTTA 340235
                                                                             
C scaffold230|s       6458 AAAATGATAATTGATGATCATCAATTATCATGGGTTTATCATGTAATTTA 6409

  scaffold159|s     340236 CATGATAATTGCGCCTCTGTAGTATTGTGTCTACAGAGGTTCTACAGAGC 340285
                                                                             
C scaffold230|s       6408 CATGATAATTGCGCCTCTGTAGTATTGTGTCTACAGAGGTTCTACAGAGC 6359

  scaffold159|s     340286 ACCACTGAGCTGGAATTAAATCCTATGTGGGATTTTACATGGTCCTGGTA 340335
                                              v                              
C scaffold230|s       6358 ACCACTGAGCTGGAATTAACTCCTATGTGGGATTTTACATGGTCCTGGTA 6309

  scaffold159|s     340336 TGCTGCCAGGATCTTGATGTGGTGCGATCAGATCTGTTCAAGTTGAACAG 340385
                                                                             
C scaffold230|s       6308 TGCTGCCAGGATCTTGATGTGGTGCGATCAGATCTGTTCAAGTTGAACAG 6259

  scaffold159|s     340386 TCAAATCTTTCAGATCTGTTCAAGTTGAGCAATCAAATTTTTCGAACGGT 340435
                                                                             
C scaffold230|s       6258 TCAAATCTTTCAGATCTGTTCAAGTTGAGCAATCAAATTTTTCGAACGGT 6209

  scaffold159|s     340436 CTGGCCGTCGTCCGTCGTTCGATCAGTCTGGCCGTCGTCCGTCGTCTGTT 340485
                                                   i                         
C scaffold230|s       6208 CTGGCCGTCGTCCGTCGTTCGATCGGTCTGGCCGTCGTCCGTCGTCTGTT 6159

  scaffold159|s     340486 GGACAAGTTCCACATGGCGGTGGTCATGTTATTGCGTGGATCATGATGTT 340535
                                                                             
C scaffold230|s       6158 GGACAAGTTCCACATGGCGGTGGTCATGTTATTGCGTGGATCATGATGTT 6109

  scaffold159|s     340536 CACATGATCCTATTTTTATTTGGTCCTGGGTTTGATTCCCAGGCCAGATA 340585
                                       i                                     
C scaffold230|s       6108 CACATGATCCTACTTTTATTTGGTCCTGGGTTTGATTCCCAGGCCAGATA 6059

  scaffold159|s     340586 GCATGTTTCAGGCCAGTGTGATCCTTGGCCTATGTCACTCGCCCCAAAAA 340635
                                                                             
C scaffold230|s       6058 GCATGTTTCAGGCCAGTGTGATCCTTGGCCTATGTCACTCGCCCCAAAAA 6009

  scaffold159|s     340636 TGGTGAATTAGGGTGATTGGAA-AAAACCTCATGGGAGAAAAAACCGCGA 340684
                                                 -                           
C scaffold230|s       6008 TGGTGAATTAGGGTGATTGGAAAAAAACCTCATGGGAGAAAAAACCGCGA 5959

  scaffold159|s     340685 GGGGAGATGAAGTGACTACGTTAAGCGTAAGACTTAGGTGGAGAGGGAGA 340734
                                                                             
C scaffold230|s       5958 GGGGAGATGAAGTGACTACGTTAAGCGTAAGACTTAGGTGGAGAGGGAGA 5909

  scaffold159|s     340735 CAGATAGTTTAACATGTTTTTAACTTTAACATGGTTTTAACTTTCAAAGT 340784
                                                            v                
C scaffold230|s       5908 CAGATAGTTTAACATGTTTTTAACTTTAACATGTTTTTAACTTTCAAAGT 5859

  scaffold159|s     340785 AAGGTGTTACTCTCCTAATGTTTAATCGCTCTGATTTTGTTCCGCGTTGA 340834
                                                 v                           
C scaffold230|s       5858 AAGGTGTTACTCTCCTAATGTTAAATCGCTCTGATTTTGTTCCGCGTTGA 5809

  scaffold159|s     340835 ACCCTAATTGTACCATTTGTATGAACTGATGTGATAGTCCAAGGATCACG 340884
                                                                             
C scaffold230|s       5808 ACCCTAATTGTACCATTTGTATGAACTGATGTGATAGTCCAAGGATCACG 5759

  scaffold159|s     340885 TTCAAAGCGGCTTTCTGACTTGCGGAGGATACCGTCTTTCCGTAGCAGTA 340934
                                                                             
C scaffold230|s       5758 TTCAAAGCGGCTTTCTGACTTGCGGAGGATACCGTCTTTCCGTAGCAGTA 5709

  scaffold159|s     340935 CTTTATCACCGACCTTGTAATCCCAGTCCTTGCGTGTTCTGTTTTCACGC 340984
                                                                             
C scaffold230|s       5708 CTTTATCACCGACCTTGTAATCCCAGTCCTTGCGTGTTCTGTTTTCACGC 5659

  scaffold159|s     340985 TCAGTATTGAGATCGGTCTGGCGTTGCCTGTAGTCTCCTATTTTGTTCCA 341034
                                                                             
C scaffold230|s       5658 TCAGTATTGAGATCGGTCTGGCGTTGCCTGTAGTCTCCTATTTTGTTCCA 5609

  scaffold159|s     341035 GTCAGCTAGGAAGGGAATGTTGAACAGCATGTCCCGACCAAA-ATTGCTG 341083
                                               i                     -       
C scaffold230|s       5608 GTCAGCTAGGAAGGGAATGTCGAACAGCATGTCCCGACCAAAGATTGCTG 5559

  scaffold159|s     341084 CTCCTGGAGAGGCTTTAAGCACTGTATGGTAGGTAGAGCGAATGGCCCAT 341133
                                                                             
C scaffold230|s       5558 CTCCTGGAGAGGCTTTAAGCACTGTATGGTAGGTAGAGCGAATGGCCCAT 5509

  scaffold159|s     341134 GCCACATTAGTTAGGAATGTGTCAATGTCACTGGCATCTACTGAGTCGGC 341183
                                                                             
C scaffold230|s       5508 GCCACATTAGTTAGGAATGTGTCAATGTCACTGGCATCTACTGAGTCGGC 5459

  scaffold159|s     341184 CATATCGATTTCAGCAGTGCGGAGCATTGCCATGATGACTTGATGCACTC 341233
                                                      i                      
C scaffold230|s       5458 CATATCGATTTCAGCAGTGCGGAGCATCGCCATGATGACTTGATGCACTC 5409

  scaffold159|s     341234 GCTCCAGTATTGCATTCGCTGCGGGTTCTTGACACTGGTCGGCTTAAGCT 341283
                                               ii-                       v   
C scaffold230|s       5408 GCTCCAGTATTGCATTCGCTAT-GGTTCTTGACACTGGTCGGCTTACGCT 5360

  scaffold159|s     341284 TTATGCCATATGTGTCACATAAGGCCTCGAAGTGAAGTTTAAATTCGCTT 341333
                                                i      -                     
C scaffold230|s       5359 TTATGCCATATGTGTCACATAGGGCCTC-AAGTGAAGTTTAAATTCGCTT 5311

  scaffold159|s     341334 CCGTTGTCATATATTACATGTTGACAACGTGGGTACCGACTGAACCAGGT 341383
                                                                             
C scaffold230|s       5310 CCGTTGTCATATATTACATGTTGACAACGTGGGTACCGACTGAACCAGGT 5261

  scaffold159|s     341384 CTTGTTCACCAAGGTACTAATTGTGGCTGACGATTTATCAAAATATGGTA 341433
                                                                             
C scaffold230|s       5260 CTTGTTCACCAAGGTACTAATTGTGGCTGACGATTTATCAAAATATGGTA 5211

  scaffold159|s     341434 CCTTTGGCGTATTATGTGCTGAGATGCCC-TTGCGCCCCGTGTACCCGTG 341482
                                  i                     -     -           i  
C scaffold230|s       5210 CCTTTGGTGTATTATGTGCTGAGATGCCCTTTGCG-CCCGTGTACCCATG 5162

  scaffold159|s     341483 GGAATGGTAGGTTTGTCTACCACCGGCAGTTCTACGATTTCGAGCCAACT 341532
                                                                             
C scaffold230|s       5161 GGAATGGTAGGTTTGTCTACCACCGGCAGTTCTACGATTTCGAGCCAACT 5112

  scaffold159|s     341533 AGTTGCTGGGTCTATCATAGTCAGACACATAAAGTCAATTTCTGTCTTAT 341582
                                                                             
C scaffold230|s       5111 AGTTGCTGGGTCTATCATAGTCAGACACATAAAGTCAATTTCTGTCTTAT 5062

  scaffold159|s     341583 CTTTTCCTTTGAGAGTGTATGGTCCAATGAGATCCACACAAAGCGCCTCC 341632
                                                                      v      
C scaffold230|s       5061 CTTTTCCTTTGAGAGTGTATGGTCCAATGAGATCCACACAAAGAGCCTCC 5012

  scaffold159|s     341633 CAAGGATTTCGTATCACCAGTTTGGTAGGTAACTTGCCATACTTGTGCTT 341682
                                                                             
C scaffold230|s       5011 CAAGGATTTCGTATCACCAGTTTGGTAGGTAACTTGCCATACTTGTGCTT 4962

  scaffold159|s     341683 GTGTTGTTTATTGACTTGGCATTTGTGACAG-TTTTGACATATTTTCGGA 341731
                               i                          -                  
C scaffold230|s       4961 GTGTCGTTTATTGACTTGGCATTTGTGACAGTTTTTGACATATTTTCGGA 4912

  scaffold159|s     341732 CGGTAGTTCTCATACCTGTCCAGTACATCGCAGCCCAAAGCGTCTCCTCA 341781
                                                              --             
C scaffold230|s       4911 CGGTAGTTCTCATACCTGTCCAGTACATCGCAGCC--AAGCGTCTCCTCA 4864

  scaffold159|s     341782 AGACGAGTTGCTCCAGGGTGTTGAAGGTAATGGTGGTACCAACTTATGGC 341831
                                                                             
C scaffold230|s       4863 AGACGAGTTGCTCCAGGGTGTTGAAGGTAATGGTGGTACCAACTTATGGC 4814

  scaffold159|s     341832 TCTATGACGGAGAGCTGTAGGAAGGACCATGGCTGTGCCTTTACACAGCA 341881
                                                                             
C scaffold230|s       4813 TCTATGACGGAGAGCTGTAGGAAGGACCATGGCTGTGCCTTTACACAGCA 4764

  scaffold159|s     341882 CCTGTGTGTTTTCCACCAAGCGCATGGTGTACTTGTTATCACTAGCCAAT 341931
                                                                             
C scaffold230|s       4763 CCTGTGTGTTTTCCACCAAGCGCATGGTGTACTTGTTATCACTAGCCAAT 4714

  scaffold159|s     341932 TTTTGAATGCTGGGATCAGAGAGCTGAGCCTCCACAATCTCATTGACTGT 341981
                                                            i                
C scaffold230|s       4713 TTTTGAATGCTGGGATCAGAGAGCTGAGCCTCCGCAATCTCATTGACTGT 4664

  scaffold159|s     341982 GAGAGGATAGATTACCTCCTCTTCACTGCGATTAGCAAACACTAAGTTCA 342031
                                    i                                        
C scaffold230|s       4663 GAGAGGATAAATTACCTCCTCTTCACTGCGATTAGCAAACACTAAGTTCA 4614

  scaffold159|s     342032 TGGAGTCTTGGTGTATTGCTGGCTGCTGTGATGTGGTGTGGGATGCATAG 342081
                                                                             
C scaffold230|s       4613 TGGAGTCTTGGTGTATTGCTGGCTGCTGTGATGTGGTGTGGGATGCATAG 4564

  scaffold159|s     342082 TGGCACCAACACTGTGTGAAAGTCATCCAGGTGTCCCTCTGATTGTGGAC 342131
                                                                             
C scaffold230|s       4563 TGGCACCAACACTGTGTGAAAGTCATCCAGGTGTCCCTCTGATTGTGGAC 4514

  scaffold159|s     342132 AGGGTTGTAGTCAAGGCGAGAGATTGCGTCGGCTACAGTATTGTGGATGC 342181
                                                      i                      
C scaffold230|s       4513 AGGGTTGTAGTCAAGGCGAGAGATTGCATCGGCTACAGTATTGTGGATGC 4464

  scaffold159|s     342182 CTTTGATGTGGATTATTT-CGGGCCATATTCCTCTAGAAGTAACCTCCAC 342230
                                             -                               
C scaffold230|s       4463 CTTTGATGTGGATTATTTCCGGGCCATATTCCTCTAGAAGTAACCTCCAC 4414

  scaffold159|s     342231 CGATATACTCTGTCTGAGGTGAGGCCAAGGGCATCTTGGATAAGATTTTT 342280
                                                                             
C scaffold230|s       4413 CGATATACTCTGTCTGAGGTGAGGCCAAGGGCATCTTGGATAAGATTTTT 4364

  scaffold159|s     342281 ATGGTCAGTGTAGACCTTTATCTTTTGCCCCCACAGCATGCCTTTGAACT 342330
                                                                             
C scaffold230|s       4363 ATGGTCAGTGTAGACCTTTATCTTTTGCCCCCACAGCATGCCTTTGAACT 4314

  scaffold159|s     342331 CTTTTAAAGTTTCTACTATGGCTAAGAGTTCTATTTCTGTTACACTGTAT 342380
                                                                             
C scaffold230|s       4313 CTTTTAAAGTTTCTACTATGGCTAAGAGTTCTATTTCTGTTACACTGTAT 4264

  scaffold159|s     342381 TTTTGTTGCGTCTCAGAGAGTTTTCTGCTGAAGAATGCAATTGGCCTATT 342430
                                                                             
C scaffold230|s       4263 TTTTGTTGCGTCTCAGAGAGTTTTCTGCTGAAGAATGCAATTGGCCTATT 4214

  scaffold159|s     342431 CTGCTGTGTGATCACTGCGCCCATCTGTTTCGATGAGGCATCAGTGTAGA 342480
                              i                          i                   
C scaffold230|s       4213 CTGTTGTGTGATCACTGCGCCCATCTGTTTTGATGAGGCATCAGTGTAGA 4164

  scaffold159|s     342481 TTTCAAACTCTTTGGAGTAATCAGGGTAGGCCAAGGCAACGTCTTTTGCA 342530
                                                          --      i   -      
C scaffold230|s       4163 TTTCAAACTCTTTGGAGTAATCAGGGTAGGC--AGGCAATGTC-TTTGCA 4117

  scaffold159|s     342531 ATGACTGCCTTTACCGCTTCGAATTCTTGTTGATGTACCTCATCCCAATG 342580
                                                   v   -                     
C scaffold230|s       4116 ATGACTGCCTTTACCGCTTCGAATGCTT-TTGATGTACCTCATCCCAATG 4068

  scaffold159|s     342581 CCAAGGGACCTTCCTGGTCTTTAAGGCTCTGGTGACTTTGGTATGACCAC 342630
                                                                             
C scaffold230|s       4067 CCAAGGGACCTTCCTGGTCTTTAAGGCTCTGGTGACTTTGGTATGACCAC 4018

  scaffold159|s     342631 ACTCTCCTACCAGTGAGGTGAGTGGGGCAAGCATGTCGCTGCGCTTCGCC 342680
                                                                             
C scaffold230|s       4017 ACTCTCCTACCAGTGAGGTGAGTGGGGCAAGCATGTCGCTGCGCTTCGCC 3968

  scaffold159|s     342681 CAAAGATCTCGGTAGTATTGGACCATTCCAAGAAATCTACGGAGGTCTTT 342730
                                                                             
C scaffold230|s       3967 CAAAGATCTCGGTAGTATTGGACCATTCCAAGAAATCTACGGAGGTCTTT 3918

  scaffold159|s     342731 GACTCCAGTTGGCGGTGTTAGTGGAAGGATTGCCTGTACCTTTTTTTGTT 342780
                                                  vi               -         
C scaffold230|s       3917 GACTCCAGTTGGCGGTGTTAGTGCGAGGATTGCCTGTACC-TTTTTTGTT 3869

  scaffold159|s     342781 GTGGTTTAATACCATCTGTAGTGAGCACATATCCCAAGTACTCTGTTTCT 342830
                                                                             
C scaffold230|s       3868 GTGGTTTAATACCATCTGTAGTGAGCACATATCCCAAGTACTCTGTTTCT 3819

  scaffold159|s     342831 GTGGCACAGAATTTTGATTTCGGGCATTTATCTTTAGACCCGCGTCTCGC 342880
                                                                       --    
C scaffold230|s       3818 GTGGCACAGAATTTTGATTTCGGGCATTTATCTTTAGACCCGCG--TCGC 3771

  scaffold159|s     342881 AACCTGGTCAGGACCTGCCTTAGTTTCTGTAGGTGGTCGTCCAGGCTGGC 342930
                                                                             
C scaffold230|s       3770 AACCTGGTCAGGACCTGCCTTAGTTTCTGTAGGTGGTCGTCCAGGCTGGC 3721

  scaffold159|s     342931 CCTTGTGATGCAAAGTAGGTCATCAAGGTACGTTCTTACGAACTCAAGGG 342980
                                                                             
C scaffold230|s       3720 CCTTGTGATGCAAAGTAGGTCATCAAGGTACGTTCTTACGAACTCAAGGG 3671

  scaffold159|s     342981 CTACCATTAGTTCTGACATCTTTGCCTG-AAAATGTCAGGTGAACCTGCA 343029
                                                       -                     
C scaffold230|s       3670 CTACCATTAGTTCTGACATCTTTGCCTGAAAAATGTCAGGTGAACCTGCA 3621

  scaffold159|s     343030 ATGCCCATTGGTAGTCTGAGGTAAGAGTACTTTCCCCAGGGAAATATGAT 343079
                                                                             
C scaffold230|s       3620 ATGCCCATTGGTAGTCTGAGGTAAGAGTACTTTCCCCAGGGAAATATGAT 3571

  scaffold159|s     343080 GGTGCAGATTTTGGATGCGTCAGGATCCAATCTAATGGTGTAGTAACCCA 343129
                                                                             
C scaffold230|s       3570 GGTGCAGATTTTGGATGCGTCAGGATCCAATCTAATGGTGTAGTAACCCA 3521

  scaffold159|s     343130 TATTTAAGTCTAGGGCTGTAGCAAAAGTAAATCCTTCTAACTCTTGCAGA 343179
                                                                             
C scaffold230|s       3520 TATTTAAGTCTAGGGCTGTAGCAAAAGTAAATCCTTCTAACTCTTGCAGA 3471

  scaffold159|s     343180 ACTGTGCTGATTTTGGGTATTGGGAATGGCTTCCTAACTAGCCTTTTATT 343229
                                                                             
C scaffold230|s       3470 ACTGTGCTGATTTTGGGTATTGGGAATGGCTTCCTAACTAGCCTTTTATT 3421

  scaffold159|s     343230 GACTTCCCTAAAATCACTGATCATGCGCACAGTTTGGTCTGTTTTGGGTA 343279
                                                                        v    
C scaffold230|s       3420 GACTTCCCTAAAATCACTGATCATGCGCACAGTTTGGTCTGTTTTCGGTA 3371

  scaffold159|s     343280 TTATGAATGACGGAGAAGCCCATTCTGACGCGGGCTGAAACTCCATCACC 343329
                                                       i                 i   
C scaffold230|s       3370 TTATGAATGACGGAGAAGCCCATTCTGATGCGGGCTGAAACTCCATTACC 3321

  scaffold159|s     343330 CCCAGTTCACACAATCTGTTTAATTCTTTGATCGTTGTTTCCTTTCTTAT 343379
                                                           i                -
C scaffold230|s       3320 CCCAGTTCACACAATCTGTTTAATTCTTTGATTGTTGTTTCCTTTCTTA- 3272

  scaffold159|s     343380 TTTTGGAACTGGATATGGCCTGCCATGATATGGTTTGGCACCTTCCTTTA 343429
                                                                             
C scaffold230|s       3271 TTTTGGAACTGGATATGGCCTGCCATGATATGGTTTGGCACCTTCCTTTA 3222

  scaffold159|s     343430 GTTCAAAGGAGACAGGCTCTGTTCTCCAATCACCTAGTGTCCCATCGAAC 343479
                                                                             
C scaffold230|s       3221 GTTCAAAGGAGACAGGCTCTGTTCTCCAATCACCTAGTGTCCCATCGAAC 3172

  scaffold159|s     343480 AGTTCCTCAAATTCCTTGAGTAACTCCAGTAACTTGTTCTTGTCGTGGAG 343529
                                                                             
C scaffold230|s       3171 AGTTCCTCAAATTCCTTGAGTAACTCCAGTAACTTGTTCTTGTCGTGGAG 3122

  scaffold159|s     343530 ACTGAGGTGTGGTCCAGTGGCATCTACCACTGCTTGGAGGTCTGCCTTTT 343579
                                                                             
C scaffold230|s       3121 ACTGAGGTGTGGTCCAGTGGCATCTACCACTGCTTGGAGGTCTGCCTTTT 3072

  scaffold159|s     343580 CATAATTAGCATCCAGGATTTCGACTACCCTTTGTGTGGCCTTTTTGGTG 343629
                                                                    -        
C scaffold230|s       3071 CATAATTAGCATCCAGGATTTCGACTACCCTTTGTGTGGCC-TTTTGGTG 3023

  scaffold159|s     343630 CTCACGGGCTCTTGTGCCATGCTGTTGTTTACAGCCCAGGCTTTTTCTAT 343679
                                                                             
C scaffold230|s       3022 CTCACGGGCTCTTGTGCCATGCTGTTGTTTACAGCCCAGGCTTTTTCTAT 2973

  scaffold159|s     343680 CTTGGTGCTGGCTAGACTATTGATGTTTCTCATTGGCAACATGATTTCAT 343729
                                                                             
C scaffold230|s       2972 CTTGGTGCTGGCTAGACTATTGATGTTTCTCATTGGCAACATGATTTCAT 2923

  scaffold159|s     343730 CAATTGTAATTTGTTTTGTTCGAAAGTCCAGAACAATTCCTAACTCTTTC 343779
                                                                             
C scaffold230|s       2922 CAATTGTAATTTGTTTTGTTCGAAAGTCCAGAACAATTCCTAACTCTTTC 2873

  scaffold159|s     343780 ATGGTTTTACAACCAAGAATGAGGTCATACACTGGCTTGGTCATCTTTCT 343829
                                                                             
C scaffold230|s       2872 ATGGTTTTACAACCAAGAATGAGGTCATACACTGGCTTGGTCATCTTTCT 2823

  scaffold159|s     343830 TTTATCATACTCTACTATGTCAGGGGTAACAGTGTATTCCCGACTATTAG 343879
                                                                             
C scaffold230|s       2822 TTTATCATACTCTACTATGTCAGGGGTAACAGTGTATTCCCGACTATTAG 2773

  scaffold159|s     343880 AGTATTCAAAAAACTTCAAAGTGACCTTGCTCCTTCCTTTAGTGAGGAAG 343929
                                                                             
C scaffold230|s       2772 AGTATTCAAAAAACTTCAAAGTGACCTTGCTCCTTCCTTTAGTGAGGAAG 2723

  scaffold159|s     343930 CTCCCATTCGACGTATGCCACGAGAGTGGCACCTGCCTAGTCAAGTAGGG 343979
                                                                             
C scaffold230|s       2722 CTCCCATTCGACGTATGCCACGAGAGTGGCACCTGCCTAGTCAAGTAGGG 2673

  scaffold159|s     343980 AAAATGCATGGGCGTTCC-TTTTCATGGAACCAAAGATCACCATCAGAAC 344028
                                       i     -                               
C scaffold230|s       2672 AAAATGCATGGGTGTTCCTTTTTCATGGAACCAAAGATCACCATCAGAAC 2623

  scaffold159|s     344029 CACTGTCTAGCAGTACCTTTATGGTGTTGTCACTGGTGCAACGCCTGCTA 344078
                                              v                              
C scaffold230|s       2622 CACTGTCTAGCAGTACCTTAATGGTGTTGTCACTGGTGCAACGCCTGCTA 2573

  scaffold159|s     344079 GGATGTTCGATTTTCCTGCGGGCTTGACTTTCGGTTGCTCCATACTTCAC 344128
                                                   i                         
C scaffold230|s       2572 GGATGTTCGATTTTCCTGCGGGCTCGACTTTCGGTTGCTCCATACTTCAC 2523

  scaffold159|s     344129 CTTTGCCACTACTGCAGTGACACGCCCTTCCAAGTCTGGTAGGGTTGACG 344178
                                                                             
C scaffold230|s       2522 CTTTGCCACTACTGCAGTGACACGCCCTTCCAAGTCTGGTAGGGTTGACG 2473

  scaffold159|s     344179 CATCATCAGATGTCTGTTCGGACTCTTGTGTGACGTCATTGTTCTTACTT 344228
                                    i                                        
C scaffold230|s       2472 CATCATCAGGTGTCTGTTCGGACTCTTGTGTGACGTCATTGTTCTTACTT 2423

  scaffold159|s     344229 GCTTGTGCCTTTGATTGGTTTGCTGCAAGATCATCTTGTGTTGGCGAAAG 344278
                                                                             
C scaffold230|s       2422 GCTTGTGCCTTTGATTGGTTTGCTGCAAGATCATCTTGTGTTGGCGAAAG 2373

  scaffold159|s     344279 TATGTGATCGGAGTGAACTGATTCGGATGTTGTTTTTTTAAGACTTTGTT 344328
                                         v         -        i                
C scaffold230|s       2372 TATGTGATCGGAGTTAACTGATTC-GATGTTGTCTTTTTAAGACTTTGTT 2324

  scaffold159|s     344329 GTTCTGGGTCGCTTCTAGCGTCCATAATTTCAGTATTCAAATTTGAAATT 344378
                                                                          v  
C scaffold230|s       2323 GTTCTGGGTCGCTTCTAGCGTCCATAATTTCAGTATTCAAATTTGAATTT 2274

  scaffold159|s     344379 GACAGTAGACTATCAGTAGCTTTATTCGGACAAGGGGTAGTGTATTTGTC 344428
                                                                             
C scaffold230|s       2273 GACAGTAGACTATCAGTAGCTTTATTCGGACAAGGGGTAGTGTATTTGTC 2224

  scaffold159|s     344429 TAACTGAGTACTATTTGTTAAAATACTTTGACTACAGTTGCGCCCCCATG 344478
                                                                             
C scaffold230|s       2223 TAACTGAGTACTATTTGTTAAAATACTTTGACTACAGTTGCGCCCCCATG 2174

  scaffold159|s     344479 TGCTACTGGACCCGCCCCGTCAGGTGGAGTCAGAGTCACTGCTGTCACTG 344528
                                         -                                   
C scaffold230|s       2173 TGCTACTGGACCCG-CCCGTCAGGTGGAGTCAGAGTCACTGCTGTCACTG 2125

  scaffold159|s     344529 TCATAATCACGCTTGCGCTTCTTGGAGCTCTTCTTAAGCCTTTTGTTTGC 344578
                                                                             
C scaffold230|s       2124 TCATAATCACGCTTGCGCTTCTTGGAGCTCTTCTTAAGCCTTTTGTTTGC 2075

  scaffold159|s     344579 TTTCTCAAGTTTTTCAACCTTTGCAGAAAGCTGAGCAAATGCACTAGCGG 344628
                                                                             
C scaffold230|s       2074 TTTCTCAAGTTTTTCAACCTTTGCAGAAAGCTGAGCAAATGCACTAGCGG 2025

  scaffold159|s     344629 TTTTCTTATCAAGGGCTGTGCTTCCATGCTTGCCCTTGCCGAATCCCTTC 344678
                                                                             
C scaffold230|s       2024 TTTTCTTATCAAGGGCTGTGCTTCCATGCTTGCCCTTGCCGAATCCCTTC 1975

  scaffold159|s     344679 TTGGGTTTACCGTCCTTCTCATACTTGCGACAGTCGGATGTGTTGTGCGT 344728
                                                                 i           
C scaffold230|s       1974 TTGGGTTTACCGTCCTTCTCATACTTGCGACAGTCGGACGTGTTGTGCGT 1925

  scaffold159|s     344729 CGCATGTGCG-CCCCCATGCTTCTTGCATAAGGCACAATGCCTTGCCATC 344777
                                     -                              i        
C scaffold230|s       1924 CGCATGTGCGCCCCCCATGCTTCTTGCATAAGGCACAATGCTTTGCCATC 1875

  scaffold159|s     344778 TTGCGAACCTTTTTGGGAATAGGTTCATTGAACGACACCATTTTCCTCTT 344827
                                                                             
C scaffold230|s       1874 TTGCGAACCTTTTTGGGAATAGGTTCATTGAACGACACCATTTTCCTCTT 1825

  scaffold159|s     344828 GTTGGACTCGCTGGGATTCAACTTGCCCTTCTTTGCGGACTGATCACGCT 344877
                                                                             
C scaffold230|s       1824 GTTGGACTCGCTGGGATTCAACTTGCCCTTCTTTGCGGACTGATCACGCT 1775

  scaffold159|s     344878 CTGTTGGGAAAGCCTTCTTGATCTTCTCGAGGTCATTGAGCAGGTCACGA 344927
                                             i                 i             
C scaffold230|s       1774 CTGTTGGGAAAGCCTTCTCGATCTTCTCGAGGTCATCGAGCAGGTCACGA 1725

  scaffold159|s     344928 ACGCACTGTGGTACGGTTTCGGCCTTTAGCTCGTACTGAGCCTGCCAAGT 344977
                                               -                             
C scaffold230|s       1724 ACGCACTGTGGTACGGTTTC-GCCTTTAGCTCGTACTGAGCCTGCCAAGT 1676

  scaffold159|s     344978 CCCAGGGCACATACGAAGGATATGGCCTGCGAGATCGGCATCGTCAATGG 345027
                                                                             
C scaffold230|s       1675 CCCAGGGCACATACGAAGGATATGGCCTGCGAGATCGGCATCGTCAATGG 1626

  scaffold159|s     345028 GCCCAACCTTCTTGGTTGCCGGGGTTGCCCGATTGCTCTGGTAGAGACAG 345077
                                               -                             
C scaffold230|s       1625 GCCCAACCTTCTTGGTTGCC-GGGTTGCCCGATTGCTCTGGTAGAGACAG 1577

  scaffold159|s     345078 GGAAATAGTACCAGGTAGTCATTTAGCTGCTGGACGCGCTGCACAAACTG 345127
                             v      v                                        
C scaffold230|s       1576 GGCAATAGTTCCAGGTAGTCATTTAGCTGCTGGACGCGCTGCACAAACTG 1527

  scaffold159|s     345128 CCTGATGGGCACCCGGTTGGGCTTCTTGAGGCCATTACTAATGTAATACC 345177
                                                                             
C scaffold230|s       1526 CCTGATGGGCACCCGGTTGGGCTTCTTGAGGCCATTACTAATGTAATACC 1477

  scaffold159|s     345178 TCTGTGCTTCGGCTGTATCATTTCTGAAAACCGTAAGCAGATGGAACGTG 345227
                                          i                                  
C scaffold230|s       1476 TCTGTGCTTCGGCTGCATCATTTCTGAAAACCGTAAGCAGATGGAACGTG 1427

  scaffold159|s     345228 ACGCACTCCATGAAGGAGGCCCATGTCTTGCTCCTGGGGGTGTTATGAAC 345277
                                                                       i     
C scaffold230|s       1426 ACGCACTCCATGAAGGAGGCCCATGTCTTGCTCCTGGGGGTGTTGTGAAC 1377

  scaffold159|s     345278 ATTGCCCCTCAAGTCCTT 345295
                                             
C scaffold230|s       1376 ATTGCCCCTCAAGTCCTT 1359

Matrix = 20p43g.matrix
Kimura (with divCpGMod) = 0.66
Transitions / transversions = 2.31 (30/13)
Gap_init rate = 0.00 (26 / 5209), avg. gap size = 1.00 (26 / 26)


5471 6.82 1.43 0.78 scaffold159|size508292 345289 346056 (159405) rnd-1_family-189#Unknown 1 773 (361) m_b1485s001i11 38227

  scaffold159|s     345289 AGTCCTTATTACCGCGAGTCAATATCATAGAAACGAT-CTATGATGTAAA 345337
                            i             vv               -    -           v
  rnd-1_family-          1 AATCCTTATTACCGCTCGTCAATATCATAGAA-CGATTCTATGATGTAAT 49

  scaffold159|s     345338 TACCTATAGTAAT----ACATATATCACGATATAATATTCATGGTTC-CG 345382
                                   -  ? ---- v v  ?   iii             iv  -  
  rnd-1_family-         50 TACCTATA-TANTTNCGAGAGATNTCATAGTATAATATTCATGAATCGCG 98

  scaffold159|s     345383 ATCAACGATGTTATAGGTCTTGC-TTTTAAACAACAAAAAGATATTTTAT 345431
                              ---  v? i       v i -v  iivii  i vi  -    i   v
  rnd-1_family-         99 ATC---GAANTCATAGGTCATACAGTTCGCGTAATATGAA-ATATCTTAA 144

  scaffold159|s     345432 GATATTACCTTTGATCGCGATCTAGCACGCACAATAAAAATTTGACGAAA 345481
                                     v  v                            i       
  rnd-1_family-        145 GATATTACCTATGTTCGCGATCTAGCACGCACAATAAAAATTCGACGAAA 194

  scaffold159|s     345482 CACATAT-TTGAA-AAGGTCTGAGTGATATCTAGTAAATCGCGAGAAATT 345529
                                 i-     -       i                            
  rnd-1_family-        195 CACATACCTTGAAGAAGGTCTAAGTGATATCTAGTAAATCGCGAGAAATT 244

  scaffold159|s     345530 ACAAGTCTTGTGGTCACGATATGTTTTGATTACAAGAACTATGTATTATA 345579
                               ?       i      i                              
  rnd-1_family-        245 ACAANTCTTGTGATCACGACATGTTTTGATTACAAGAACTATGTATTATA 294

  scaffold159|s     345580 TCACTTCAAAAAATGTCTATACTTAATAGAGACTTAAAATCCTGCAACCA 345629
                                                i  v                         
  rnd-1_family-        295 TCACTTCAAAAAATGTCTATATTTCATAGAGACTTAAAATCCTGCAACCA 344

  scaffold159|s     345630 ACACACTAAGATCCCTTAGTAACAGTAACAGATCAGCATTCTCCAGCTCT 345679
                                                                             
  rnd-1_family-        345 ACACACTAAGATCCCTTAGTAACAGTAACAGATCAGCATTCTCCAGCTCT 394

  scaffold159|s     345680 ACATAAATTCACAACAATTTGTCATTCCTTTCAAACTTCATAAGCACCTT 345729
                                                                         v   
  rnd-1_family-        395 ACATAAATTCACAACAATTTGTCATTCCTTTCAAACTTCATAAGCAACTT 444

  scaffold159|s     345730 ATTCGCATTTTTGAAGGAGTACATGGAGTAGCAAAAGCCATGTTA-ACGT 345778
                                                      i              ?  -    
  rnd-1_family-        445 ATTCGCATTTTTGAAGGAGTACATGGAATAGCAAAAGCCATGNTACACGT 494

  scaffold159|s     345779 CAATTTTCTGTTCTACCAATGTGGAACCTAGAGTGAAAATTTCTA-AAAA 345827
                                    ?                   ? v   i         -    
  rnd-1_family-        495 CAATTTTCTNTTCTACCAATGTGGAACCTNGCGTGGAAATTTCTACAAAA 544

  scaffold159|s     345828 ATATTAACAAAAATATATGGATTGTTCTGTCCATAACTCCAAAATTCTAC 345877
                            ?          v  i i  i ivv?      i  v           i  
  rnd-1_family-        545 ANATTAACAAAATTACACGGGTCCGNCTGTCCGTACCTCCAAAATTCCAC 594

  scaffold159|s     345878 ACACATTGAGGGTATGTTGTATGTGTGGTACGGTATTCAATTTTTTCAGA 345927
                            ?                                                
  rnd-1_family-        595 ANACATTGAGGGTATGTTGTATGTGTGGTACGGTATTCAATTTTTTCAGA 644

  scaffold159|s     345928 GGAGACTTCATGCTTTGTCCTTACTATGCTTTTCATACTATTCCTGTATC 345977
                                                                        ii   
  rnd-1_family-        645 GGAGACTTCATGCTTTGTCCTTACTATGCTTTTCATACTATTCCTACATC 694

  scaffold159|s     345978 TGTACAAAAATACTTTGTCCTTTAAAAGTACTTGGCATAAATTGATGCCC 346027
                                                                             
  rnd-1_family-        695 TGTACAAAAATACTTTGTCCTTTAAAAGTACTTGGCATAAATTGATGCCC 744

  scaffold159|s     346028 AATCATGACACACCCAAGATTGACCAATA 346056
                                i                       
  rnd-1_family-        745 AATCACGACACACCCAAGATTGACCAATA 773

Matrix = 20p43g.matrix
Kimura (with divCpGMod) = 6.47
Transitions / transversions = 1.48 (31/21)
Gap_init rate = 0.02 (14 / 767), avg. gap size = 1.21 (17 / 14)


5244 10.71 1.14 0.76 scaffold159|size508292 346067 346856 (158605) C rnd-1_family-742#Unknown (143) 801 9 m_b1485s001i12 38228

  scaffold159|s     346067 CTCCTCGTGCCAAAGTGACCAAGAAAAGGCACAGGGGTCAAAGGATTAGA 346116
                                         i               i ?                 
C rnd-1_family-        801 CTCCTCGTGCCAAAATGACCAAGAAAAGGCGCNGGGGTCAAAGGATTAGA 752

  scaffold159|s     346117 TAAAAGTTACATAGTGGTTCCTTTCCATTTTAGAAGCACATTGATCATTA 346166
                                                                v ?i    i    
C rnd-1_family-        751 TAAAAGTTACATAGTGGTTCCTTTCCATTTTAGAAGCTCNCTGATTATTA 702

  scaffold159|s     346167 TTATTTGAATTAAAAGATCCCATTCACTAGTGCCA----TCAAATTTTGT 346212
                                      ?  i??        v         ----   ?      i
C rnd-1_family-        701 TTATTTGAATTNAAGNNTCCCATTCCCTAGTGCCACANCTCANATTTTGC 652

  scaffold159|s     346213 GTGCTTGTTTTATTGAGCTACTTCAATGCCCTGCTTTCACCTCAAAAAAG 346262
                                      i       i  ? i?    vv          ?vii?  ?
C rnd-1_family-        651 GTGCTTGTTTTGTTGAGCTGCTNCGNTGCCGGGCTTTCACCTNCGGNAAN 602

  scaffold159|s     346263 AGACGAAGGAGATGAGAGACGTTGTGTGACTATCTTACCATCTCATTCTC 346312
                              i    ?   i     ?v ii        v               i v
C rnd-1_family-        601 AGATGAAGNAGACGAGAGNGGCCGTGTGACTCTCTTACCATCTCATTTTA 552

  scaffold159|s     346313 CCATGCAGTTTCACGTCTCACATTTAAGCCCAATTCATTGTTAAATTAAG 346362
                             i?iii  v   i i   iv    vi   i v  v      i       
C rnd-1_family-        551 CCGNATGGTGTCATGCCTCGGATTTTGGCCTACTTGATTGTTGAATTAAG 502

  scaffold159|s     346363 GGTTAGTATTATGTTTAGCAATCAAAGTGAACATAAAGGTAATGGAACCT 346412
                           ?  i           i       i   i                  ?   
C rnd-1_family-        501 NGTCAGTATTATGTTCAGCAATCGAAGCGAACATAAAGGTAATGGANCCT 452

  scaffold159|s     346413 AATCTACCACAGTGAA-AAATAA-ATGTGGTGAGCACATCGTGGCATTTA 346460
                           ?       ?i ?    -     i-                          
C rnd-1_family-        451 NATCTACCNTANTGAAGAAATAGTATGTGGTGAGCACATCGTGGCATTTA 402

  scaffold159|s     346461 ACTCGATGAATTTGCCATTATAGACAATTAAGGGACACATTTCTCATTTA 346510
                                                                             
C rnd-1_family-        401 ACTCGATGAATTTGCCATTATAGACAATTAAGGGACACATTTCTCATTTA 352

  scaffold159|s     346511 GTGAGAGATTAAAATAAAGTCACAGAACATTCAGACATCTCTCAATATAC 346560
                                                i                            
C rnd-1_family-        351 GTGAGAGATTAAAATAAAGTCGCAGAACATTCAGACATCTCTCAATATAC 302

  scaffold159|s     346561 TAGGAATTTGTTAGACCTTCTCCAAAATATATTTTCATACATAATTACAC 346610
                                                                             
C rnd-1_family-        301 TAGGAATTTGTTAGACCTTCTCCAAAATATATTTTCATACATAATTACAC 252

  scaffold159|s     346611 CTAGCAATTTTGAGCCAGAGTAGGTAACACCCTATTAAGAACATTTATAT 346660
                                            i               i  v             
C rnd-1_family-        251 CTAGCAATTTTGAGCCAAAGTAGGTAACACCCTGTTTAGAACATTTATAT 202

  scaffold159|s     346661 TTTATAATCCGGTAGTTTTACTTTTATCATACAAAATTATGTAAAGTACA 346710
                             v                         i       ii            
C rnd-1_family-        201 TTAATAATCCGGTAGTTTTACTTTTATCGTACAAAACCATGTAAAGTACA 152

  scaffold159|s     346711 ACATACGATATATCTCGTCTATGATGTTTCTGCCCAGTCTTCGTGCCCGA 346760
                            i       i  i i -          v v   v       v     v  
C rnd-1_family-        151 ATATACGATGTACCCC-TCTATGATGTGTATGCACAGTCTTGGTGCCAGA 103

  scaffold159|s     346761 TTTTTGTATTAGACGATATCATAGAATCATTCTATGATTTTGTCTCCATC 346810
                           v   v i i     i i      i   vi             v  iv   
C rnd-1_family-        102 ATTTGGCACTAGACAACATCATAAAATGGTTCTATGATTTTGACTTAATC 53

  scaffold159|s     346811 ---TTCACGAAGACGGCTATTTTAGTTAGCATTTTCCCGCGTAGACTTT 346856
                           ---  ----  v iv    v    -i   i i    v  i     i   
C rnd-1_family-         52 AAATT----AATATTGCTAGTTTA-CTAGTACTTTCGCGTGTAGATTTT 9

Matrix = 20p43g.matrix
Kimura (with divCpGMod) = 10.30
Transitions / transversions = 1.90 (55/29)
Gap_init rate = 0.01 (10 / 789), avg. gap size = 1.50 (15 / 10)

720 22.78 2.86 3.85 scaffold159|size508292 346729 346938 (158523) C rnd-1_family-86#Unknown (0) 826 619 m_b1485s001i13 38228

  scaffold159|s     346729 CTATGATGTTTCTGCCCAGTCTTCGTGCCCGATTTTTGTATTAGACGATA 346778
                                    v v   v       v     v  v   v i i     i i 
C rnd-1_family-        826 CTATGATGTGTATGCACAGTCTTGGTGCCAGAATTTGGCACTAGACAACA 777

  scaffold159|s     346779 TCATAGAATCATTCTATGATTTTGTCTCCATC---TTCACGAAGACGGCT 346825
                                i   vi             v  ivi  ---  ----  v iv   
C rnd-1_family-        776 TCATAAAATGGTTCTATGATTTTGACTTAGTCAAATT----AATATTGCT 731

  scaffold159|s     346826 ATTTTAGTTAGCATTTTCCCGCGTAGACTTTTTCTTGCGACGTGGCAAAA 346875
                            v    -i   i i    v ii     i  i  iiiii       v    
C rnd-1_family-        730 AGTTTA-CTAGTACTTTCGCATGTAGATTTCTTTCCATGACGTGGGAAAA 682

  scaffold159|s     346876 TCATAGATTTTTTCTATGATGTCTAGCAAAAAATGGTGA---CGTAATCT 346922
                            v     -v            v      v          --- v --  i
C rnd-1_family-        681 TAATAGA-GTTTTCTATGATGGCTAGCATAAAATGGTGATTTCTT--TCC 635

  scaffold159|s     346923 ATGATATTGATGATGG 346938
                               ii v i      
C rnd-1_family-        634 ATGACGTGGGTGATGG 619

Matrix = 20p43g.matrix
Kimura (with divCpGMod) = 26.72
Transitions / transversions = 1.19 (25/21)
Gap_init rate = 0.05 (10 / 209), avg. gap size = 1.40 (14 / 10)


12367 1.55 0.07 0.00 scaffold159|size508292 346940 348298 (157163) C scaffold230|size167806_(dbseq-nr_188)_[124304,130861]#LTR/Gypsy (5198) 1360 1 m_b1485s001i14 38229

  scaffold159|s     346940 TTCCATGGACTGCAGTCGATCTGCTCTGCCAGGATTTTACTCCATGGCTG 346989
                                                                             
C scaffold230|s       1360 TTCCATGGACTGCAGTCGATCTGCTCTGCCAGGATTTTACTCCATGGCTG 1311

  scaffold159|s     346990 CCTTGCTTCTTCCAAGATGAAGTTGGAGTAGAGCTGAAAGATCTGGTTAG 347039
                                        i   v                                
C scaffold230|s       1310 CCTTGCTTCTTCCGAGAGGAAGTTGGAGTAGAGCTGAAAGATCTGGTTAG 1261

  scaffold159|s     347040 CGACCTGCTCCACTGCACTCTTCGCCTTGGTTTGGGCTTCAGTAGCCTTG 347089
                                                                             
C scaffold230|s       1260 CGACCTGCTCCACTGCACTCTTCGCCTTGGTTTGGGCTTCAGTAGCCTTG 1211

  scaffold159|s     347090 TCAATAGCCTTGGAGAGGGCAGAGTCATCCCTGACTTCGCCTTCTGTGAG 347139
                                                                             
C scaffold230|s       1210 TCAATAGCCTTGGAGAGGGCAGAGTCATCCCTGACTTCGCCTTCTGTGAG 1161

  scaffold159|s     347140 GTCGCGACTCAATACCGCTTCCTCTAGCTTCTCTGTGCACTCCTTCTCAG 347189
                                                                             
C scaffold230|s       1160 GTCGCGACTCAATACCGCTTCCTCTAGCTTCTCTGTGCACTCCTTCTCAG 1111

  scaffold159|s     347190 CCCTAACAAGTCGTTCATAGGCCTCTTGTAGGCCTTTTGCCTTAATGGCT 347239
                                                                             
C scaffold230|s       1110 CCCTAACAAGTCGTTCATAGGCCTCTTGTAGGCCTTTTGCCTTAATGGCT 1061

  scaffold159|s     347240 GCGATCGCTTGTTGGACGTGCACTAGGAACTTCTCTGGGGTACCGCGTGA 347289
                                                                             
C scaffold230|s       1060 GCGATCGCTTGTTGGACGTGCACTAGGAACTTCTCTGGGGTACCGCGTGA 1011

  scaffold159|s     347290 CCACACGGACACCCTTAGCTCCACCTTGGTGGGTAGGGTGAGCTTGATTG 347339
                                                                           i 
C scaffold230|s       1010 CCACACGGACACCCTTAGCTCCACCTTGGTGGGTAGGGTGAGCTTGATCG 961

  scaffold159|s     347340 TGGCAGTTGATTCAACTGCCTCTTGTAGGTCATCCTTCTCTGGAATGTAG 347389
                                                                             
C scaffold230|s        960 TGGCAGTTGATTCAACTGCCTCTTGTAGGTCATCCTTCTCTGGAATGTAG 911

  scaffold159|s     347390 GGAATGGGTGGTTTTACCCGACCGCTTCCACGCTCACACTCTTGGGGCTT 347439
                             i                                               
C scaffold230|s        910 GGGATGGGTGGTTTTACCCGACCGCTTCCACGCTCACACTCTTGGGGCTT 861

  scaffold159|s     347440 GAGTCCATCTGGGACTGCCTTGCTCATCTTGAGGTTATCAAGGGCTCTTC 347489
                                                                             
C scaffold230|s        860 GAGTCCATCTGGGACTGCCTTGCTCATCTTGAGGTTATCAAGGGCTCTTC 811

  scaffold159|s     347490 CAAGAGGGGTCCCAACAAACAGGGCCTTGAAAAAACTCTTTGGCGCACTT 347539
                                      i                                      
C scaffold230|s        810 CAAGAGGGGTCTCAACAAACAGGGCCTTGAAAAAACTCTTTGGCGCACTT 761

  scaffold159|s     347540 GTACGGGACAACATGATGGTACGTTGGTCTCGCTGGTTGGGCGTAGATAC 347589
                               i  i    i  i               i                  
C scaffold230|s        760 GTACAGGGCAACGTGGTGGTACGTTGGTCTCACTGGTTGGGCGTAGATAC 711

  scaffold159|s     347590 ACTCTGCCTCTATGATGAAGAAGGCTGACTGAGTATGGGTACGATGTGGA 347639
                                                                       i     
C scaffold230|s        710 ACTCTGCCTCTATGATGAAGAAGGCTGACTGAGTATGGGTACGACGTGGA 661

  scaffold159|s     347640 GAA-AAAATCCTTACCTCGTCGTCCCAAGAATGATTGTTCTGCAGTGAAG 347688
                              -             i                                
C scaffold230|s        660 GAAAAAAATCCTTACCTTGTCGTCCCAAGAATGATTGTTCTGCAGTGAAG 611

  scaffold159|s     347689 ACAAGCAGTAACTCAATGGATTTATAGATGGCTCTGCGTGGGAAGGTCTC 347738
                                                                             
C scaffold230|s        610 ACAAGCAGTAACTCAATGGATTTATAGATGGCTCTGCGTGGGAAGGTCTC 561

  scaffold159|s     347739 ACGCCACGGCTATCAGCTGATAGTGACCTAAGCCAGTTGGATGTGAAAAT 347788
                                 i                                           
C scaffold230|s        560 ACGCCATGGCTATCAGCTGATAGTGACCTAAGCCAGTTGGATGTGAAAAT 511

  scaffold159|s     347789 ATTAATGTAGAAATAAAATGGTAGGATGTATTGGCAATTGATGAATTGAA 347838
                                                                             
C scaffold230|s        510 ATTAATGTAGAAATAAAATGGTAGGATGTATTGGCAATTGATGAATTGAA 461

  scaffold159|s     347839 ATTATGAGCTTAAAATCTACTCAAAAATGATAATTGATGATCATCAATTA 347888
                                                                             
C scaffold230|s        460 ATTATGAGCTTAAAATCTACTCAAAAATGATAATTGATGATCATCAATTA 411

  scaffold159|s     347889 TCATGGGTTTATCGTGTAATTTACATGATAATTGCGCCTCTGTAGTATTG 347938
                                        i                                    
C scaffold230|s        410 TCATGGGTTTATCATGTAATTTACATGATAATTGCGCCTCTGTAGTATTG 361

  scaffold159|s     347939 TGTCTACAGAGGTTCTACAGAGCACCACTGAGCTGGAATTAAATCCTATG 347988
                                                                     v       
C scaffold230|s        360 TGTCTACAGAGGTTCTACAGAGCACCACTGAGCTGGAATTAACTCCTATG 311

  scaffold159|s     347989 TGGGATTTTACATGGTCCTGGTATGCTGCCAGGATCTTGATGTGGTGCGA 348038
                                                                             
C scaffold230|s        310 TGGGATTTTACATGGTCCTGGTATGCTGCCAGGATCTTGATGTGGTGCGA 261

  scaffold159|s     348039 TCAGATCTGTTCAAGTTGAACAGTCAAATCTTTCAGATCTGTTCAAGTTG 348088
                                                                             
C scaffold230|s        260 TCAGATCTGTTCAAGTTGAACAGTCAAATCTTTCAGATCTGTTCAAGTTG 211

  scaffold159|s     348089 AGCAATAAAATTTTTCGAACGGTCTGGCCGTCGTCCGTCGTTCGATCAGT 348138
                                 v                                      v i  
C scaffold230|s        210 AGCAATCAAATTTTTCGAACGGTCTGGCCGTCGTCCGTCGTTCGAACGGT 161

  scaffold159|s     348139 CTGGCCATCGTCCGTCGTCTGTTGGACAAGTTCCACATGGCGGTGGTCAT 348188
                                 i                                           
C scaffold230|s        160 CTGGCCGTCGTCCGTCGTCTGTTGGACAAGTTCCACATGGCGGTGGTCAT 111

  scaffold159|s     348189 GTTATTGCGTGGATCATGATGTTCACATGATCCTATTTTTATTTGGTCCT 348238
                                                              i              
C scaffold230|s        110 GTTATTGCGTGGATCATGATGTTCACATGATCCTACTTTTATTTGGTCCT 61

  scaffold159|s     348239 GGGTTTGATTCCCAGGCCAGATAGCAGGTTTCAGGCCAGTGTGATCCTTG 348288
                                                     v                       
C scaffold230|s         60 GGGTTTGATTCCCAGGCCAGATAGCATGTTTCAGGCCAGTGTGATCCTTG 11

  scaffold159|s     348289 GCCTATGTCA 348298
                                     
C scaffold230|s         10 GCCTATGTCA 1

Matrix = 20p43g.matrix
Kimura (with divCpGMod) = 1.16
Transitions / transversions = 3.20 (16/5)
Gap_init rate = 0.00 (1 / 1358), avg. gap size = 1.00 (1 / 1)


9122 4.04 4.75 1.15 scaffold159|size508292 348770 349948 (155513) genome_6_9300#DNA 1 1221 (1) m_b1485s001i15 38230

  scaffold159|s     348770 GGGGTTAAGGGAACTACGTTAATTTTTTAGGTGATTAGTTTCCATAACAG 348819
                                               v                             
  genome_6_9300          1 GGGGTTAAGGGAACTACGTTTATTTTTTAGGTGATTAGTTTCCATAACAG 50

  scaffold159|s     348820 AGAGTATGACATCCCGTCCATTGTATATTATTTTATTTTTCTTTGTATTT 348869
                                          v        ----   v           i      
  genome_6_9300         51 AGAGTATGACATCCCTTCCATTGT----TATATTATTTTTCTTCGTATTT 96

  scaffold159|s     348870 GTAGATAGGAAACATTTTATACATG---ACATACGTATAACATGATGCTT 348916
                                                    ---                      
  genome_6_9300         97 GTAGATAGGAAACATTTTATACATGGCGACATACGTATAACATGATGCTT 146

  scaffold159|s     348917 TTGCATTCGCCGTGAAGCGACTAGGTACGT-AGCGTATGTGAGCAACCTA 348965
                                             v           -          v        
  genome_6_9300        147 TTGCATTCGCCGTGAAGCTACTAGGTACGTTAGCGTATGTGTGCAACCTA 196

  scaffold159|s     348966 TCGTAACTACTTTTTTACCGTACGATACCATATACAATCCTCATTACTCA 349015
                                v                                           i
  genome_6_9300        197 TCGTACCTACTTTTTTACCGTACGATACCATATACAATCCTCATTACTCG 246

  scaffold159|s     349016 TGCGCACCACATTAAAGTAGTCA-TAT--TATCTCAAGAGGTACGGTAGG 349062
                                   i     v i  vv  -   --              -----  
  genome_6_9300        247 TGCGCACCGCATTACAATACACACTATGGTATCTCAAGAGGTA-----GG 291

  scaffold159|s     349063 TACGCCAATATCGAAAGGACACACCTAGAGCATACATAGTACTGAAGTAG 349112
                              i                           i     v      v     
  genome_6_9300        292 TACACCAATATCGAAAGGACACACCTAGAGCGTACATCGTACTGTAGTAG 341

  scaffold159|s     349113 GAGAAGGTCGTATATGTATAATATTGAAGTACATCATTCGTGTTTCCGCC 349162
                             i            i    ----        i                 
  genome_6_9300        342 GAAAAGGTCGTATATATATA----TGAAGTACGTCATTCGTGTTTCCGCC 387

  scaffold159|s     349163 AAATTCATTCACAGGTCTTTCATCCAACGGTTCGTGGCTAGGATGGTTCT 349212
                           i                                                 
  genome_6_9300        388 GAATTCATTCACAGGTCTTTCATCCAACGGTTCGTGGCTAGGATGGTTCT 437

  scaffold159|s     349213 CATGAGGTTACCAGCACATTCGTGTGACGTGGTCACAAACTGGCGATGAT 349262
                                                                             
  genome_6_9300        438 CATGAGGTTACCAGCACATTCGTGTGACGTGGTCACAAACTGGCGATGAT 487

  scaffold159|s     349263 ATACGTGAACAGGCACGGGACCAGCTTTTCATTACCTTTAATGGTGAACG 349312
                                                 i      v                    
  genome_6_9300        488 ATACGTGAACAGGCACGGGACCGGCTTTTAATTACCTTTAATGGTGAACG 537

  scaffold159|s     349313 GAAAAGCCAACCTCCAAAAGAAAAGCCAATCTCCAAAAAGAAAACCGGAT 349362
                                     i                                       
  genome_6_9300        538 GAAAAGCCAATCTCCAAAAGAAAAGCCAATCTCCAAAAAGAAAACCGGAT 587

  scaffold159|s     349363 ACCTTATCATTTTCACGTAGGAATAGTACGAAGATTGGTAAATGCCAAAA 349412
                                                                             
  genome_6_9300        588 ACCTTATCATTTTCACGTAGGAATAGTACGAAGATTGGTAAATGCCAAAA 637

  scaffold159|s     349413 GAAAACTAATTCTCCAAAAGAAAACCAATCTCCAATATATTTGCCGACAT 349462
                                                         i                 v 
  genome_6_9300        638 GAAAACTAATTCTCCAAAAGAAAACCAATCCCCAATATATTTGCCGACCT 687

  scaffold159|s     349463 CGGCAGGTTGCTATTTTATTTAAGCCTTAAACACGAAATCAAGACTTTTG 349512
                             ii                           v                  
  genome_6_9300        688 CGATAGGTTGCTATTTTATTTAAGCCTTAAAGACGAAATCAAGACTTTTG 737

  scaffold159|s     349513 TGAGAAGATCTATTCACTGTTAGATCGATTTTGAATAAGAATAGATCTAA 349562
                                            vi                v              
  genome_6_9300        738 TGAGAAGATCTATTCACGATTAGATCGATTTTGAAAAAGAATAGATCTAA 787

  scaffold159|s     349563 ACTGATCTTTGCCTACGAGGTGAAATCATAGGTTAGCAATGATCGAAGAT 349612
                                 v                                           
  genome_6_9300        788 ACTGATATTTGCCTACGAGGTGAAATCATAGGTTAGCAATGATCGAAGAT 837

  scaffold159|s     349613 CTTAGATTTTCTACATTAGAAGTAGATTTTTGAAGTTAGATGATTAAGTC 349662
                                                                          v  
  genome_6_9300        838 CTTAGATTTTCTACATTAGAAGTAGATTTTTGAAGTTAGATGATTAATTC 887

  scaffold159|s     349663 TTTTCTAGCAATGTGATTTTTCTAAATCATACACTCTAGATCTAACAAAT 349712
                                                                             
  genome_6_9300        888 TTTTCTAGCAATGTGATTTTTCTAAATCATACACTCTAGATCTAACAAAT 937

  scaffold159|s     349713 TTTGAGTATCTATTTTAG-----------GAT---TTTAAATT--AGTGT 349746
                                             -----------i  ---    i   -- i ii
  genome_6_9300        938 TTTGAGTATCTATTTTAGCGAAACTAGTAAATCTGTTTAGATTCAAATAC 987

  scaffold159|s     349747 TGCTATATTAGATTT--------------------------AGATGGTAT 349770
                            - i   v       --------------------------         
  genome_6_9300        988 T-CCATAATAGATTTTTAATTAGTGTTGCTATATTAGATTTAGATGGTAT 1036

  scaffold159|s     349771 CCATTCCTCTTAGTGCATTGCTAATCAGTTGTGTATAACATTATAAAGTC 349820
                                                        i                v  i
  genome_6_9300       1037 CCATTCCTCTTAGTGCATTGCTAATCAGTCGTGTATAACATTATAACGTT 1086

  scaffold159|s     349821 ATGCCTAATTACTTTGACAAATAATCTGTTACTTTAGGTATGGTAGTACT 349870
                                                                             
  genome_6_9300       1087 ATGCCTAATTACTTTGACAAATAATCTGTTACTTTAGGTATGGTAGTACT 1136

  scaffold159|s     349871 ACCCTACCATTGTATTAGAGCTTAGGCAGAT------ATAATATCTTTCA 349914
                                    i                  v  ------           i 
  genome_6_9300       1137 ACCCTACCACTGTATTAGAGCTTAGGCACATACCTAGATAATATCTTTTA 1186

  scaffold159|s     349915 GCAAATAATCAATTTTCCTGGTG-TCCCTGAACCC 349948
                                                  -           
  genome_6_9300       1187 GCAAATAATCAATTTTCCTGGTGTTCCCTGAACCC 1221

Matrix = 20p43g.matrix
Kimura (with divCpGMod) = 3.50
Transitions / transversions = 1.24 (26/21)
Gap_init rate = 0.02 (24 / 1178), avg. gap size = 2.92 (70 / 24)


273 6.06 0.00 0.00 scaffold159|size508292 350086 350118 (155343) genome_10_22330#DNA 224 256 (384) m_b1485s001i16 38231

  scaffold159|s     350086 GATGCCAATTCGAAGAGACATCACGATTCATTT 350118
                               i     i                      
  genome_10_223        224 GATGTCAATTTGAAGAGACATCACGATTCATTT 256

Matrix = 20p43g.matrix
Kimura (with divCpGMod) = 6.46
Transitions / transversions = 1.00 (2/0)
Gap_init rate = 0.00 (0 / 32), avg. gap size = 0.0 (0 / 0)


16 26.88 0.00 7.89 scaffold159|size508292 351895 351976 (153485) (ATCCTC)n#Simple_repeat 1 76 (0) m_b1485s252i0 38232

  scaffold159|s     351895 ATCCTCATCACCAGCAGTCATATCCTTATCCTCCACCTCATATACATCAG 351944
                                    vi  v -v  --     i      vv      viv    -v
  (ATCCTC)n#Sim          1 ATCCTCATCCTCATC-CTC--ATCCTCATCCTCATCCTCATCCTCATC-C 46

  scaffold159|s     351945 TCATATCCTCATCATCCACCTCATATTCATCC 351976
                             --         v  vv      vi      
  (ATCCTC)n#Sim         47 TC--ATCCTCATCCTCATCCTCATCCTCATCC 76

Matrix = Unknown
Transitions / transversions = 0.33 (4/12)
Gap_init rate = 0.07 (6 / 81), avg. gap size = 1.00 (6 / 6)


22 9.10 0.00 0.00 scaffold159|size508292 356876 356910 (148551) (GGTAT)n#Simple_repeat 1 35 (0) m_b1485s252i1 38233

  scaffold159|s     356876 GGTATTGTATTGTACGGTATGGTATGGTATGGTAT 356910
                                v    v   i                    
  (GGTAT)n#Simp          1 GGTATGGTATGGTATGGTATGGTATGGTATGGTAT 35

Matrix = Unknown
Transitions / transversions = 0.50 (1/2)
Gap_init rate = 0.00 (0 / 34), avg. gap size = 0.0 (0 / 0)


3823 19.96 6.16 1.56 scaffold159|size508292 361634 362493 (142968) rnd-1_family-444#Unknown 2 900 (1) m_b1485s001i17 38234

  scaffold159|s     361634 GTTTAGTTTAACCGATAAGAACTA--GTTGCAGACC---CAAACAAGCTA 361678
                                        v    ii    -- v v  -   ---        i i
  rnd-1_family-          2 GTTTAGTTTAACCTATAAAGACTACAGATCCA-ACCAAACAAACAAGTTG 50

  scaffold159|s     361679 ACAGTACCAATTGATGATTAAATCACTGTAAAAGCAATTTTGTTGCACCC 361728
                            v                 i       ?           ii         
  rnd-1_family-         51 AGAGTACCAATTGATGATTGAATCACTNTAAAAGCAATTCCGTTGCACCC 100

  scaffold159|s     361729 TATTAT---------------------------CCT-------CTGAAAC 361744
                             v   ---------------------------   -------       
  rnd-1_family-        101 TAGTATCCTCAGTTCTTGCTTTTCGACATATGACCTTGCATCACTGAAAC 150

  scaffold159|s     361745 AGCA---GCAGGCATATTTGGAAACATCTACAATCAGTGACACTTCGATC 361791
                               ---    v     ii      v      v     i          i
  rnd-1_family-        151 AGCAACAGCAGTCATATCCGGAAACCTCTACACTCAGTAACACTTCGATT 200

  scaffold159|s     361792 CAC-AAAAAGGTGGATCCTCTTCATGTGGTGGAACTGATCACCAAATGAT 361840
                              -                    i           ?i? i  i  i   
  rnd-1_family-        201 CACTAAAAAGGTGGATCCTCTTCACGTGGTGGAACTNGNCGCCGAACGAT 250

  scaffold159|s     361841 CAATGTTCTATGGCTGAAAGTAATGAACAACATGTTGGGCCAATGGAGCT 361890
                             ii i  v  i         i  i      vii       i i  v  i
  rnd-1_family-        251 CAGCGCTCGATAGCTGAAAGTGATAAACAACCCATTGGGCCGACGGTGCC 300

  scaffold159|s     361891 CCTCGTCCTGCTACCTTGCATCTCTTGAATGC--AGAGACCAGCAAATAA 361938
                                     v                     --     vvi ii i   
  rnd-1_family-        301 CCTCGTCCTGATACCTTGCATCTCTTGAATGCCGAGAGAGAGGTGAGTAA 350

  scaffold159|s     361939 AAAGAATGGGACTTGAAAATGAAACCTATTGTATGATGATGAGAGGACAC 361988
                                         vi     i     i    i i    i          
  rnd-1_family-        351 AAAGAATGGGACTTCGAAATGGAACCTGTTGTGTAATGACGAGAGGACAC 400

  scaffold159|s     361989 GACAATGTGTTAGATGGTG-TTAATGAGTAGGAATGAAATGAGCCAAGAA 362037
                                        iv i  -  i i    v     i    i   vi    
  rnd-1_family-        401 GACAATGTGTTAGGAGATGTTTGACGAGTTGGAATAAAATAAGCAGAGAA 450

  scaffold159|s     362038 ACAGCATTTGCAT--GATTTTTTGCAAGGGAGCCGATAATCAATCGTTAC 362085
                             ?i  i ii i --i vi     v   v   v i        ii v   
  rnd-1_family-        451 ACNACACTCACGTAAAAGCTTTTGAAAGCGAGACAATAATCAACTGGTAC 500

  scaffold159|s     362086 TTC-TTG--GGGGGTGGTCGTAATGGTGTGAAGATTA-TGGCGGTGGCTG 362131
                              -   --    i    v        i     i v -         iv 
  rnd-1_family-        501 TTCTTTGACGGGGATGGTGGTAATGGTATGAAGGTGATTGGCGGTGGTGG 550

  scaffold159|s     362132 ACCACATTGGGCTTCTAGCGTTTTTTCCTGTTTCT-ATGAAAAACATATG 362180
                                ?v i v     v   i       v   i  -i v  v   --   
  rnd-1_family-        551 ACCACNGTAGTCTTCTTGCGCTTTTTCCAGTTCCTCGTCAACAAC--ATG 598

  scaffold159|s     362181 GTGTTGTGTTGATGGAGGCTCTGAATATTGTTAAAAATGAAAATTATGAG 362230
                              v        i     i    i v     iii                
  rnd-1_family-        599 GTGGTGTGTTGACGGAGGTTCTGGAGATTGTCGGAAATGAAAATTATGAG 648

  scaffold159|s     362231 GGAAAAACTAATGGAAACGAATGAAAAGTTATCTTCGACTTTTCTTCCTT 362280
                             i ----------   i           v     i v    v   v   
  rnd-1_family-        649 GGGA----------AAATGAATGAAAAGTGATCTTTGTCTTTGCTTGCTT 688

  scaffold159|s     362281 ATCACTAGCTTGCTCCTGACCTGGAAAGAATTCTACAATAATGGATAGAT 362330
                           vi         v   ii  ii   v   i    v vi  i   i iii  
  rnd-1_family-        689 TCCACTAGCTTTCTCTCGATTTGGCAAGGATTCGAGGATGATGAACGAAT 738

  scaffold159|s     362331 CATTGACATGAGAATTCTACTGAAAAGATTTCATTCCAATGGATATTTAT 362380
                            ?       vv       iiv  vvi     -i   ii ?v   v v   
  rnd-1_family-        739 CNTTGACATCCGAATTCTGTGGATCGGATTT-GTTCTGANTGATTTATAT 787

  scaffold159|s     362381 TGATTGCTATGCAATTTGACAGATCCGATGCTTGAGTTCCCATGCATCGT 362430
                                v  v  iiv ?i  v      i i      v  i vii  i  i 
  rnd-1_family-        788 TGATTCCTTTGTGTTNCGAAAGATCCAACGCTTGATTTTCGGCGCGTCAT 837

  scaffold159|s     362431 GTCAATGGATGCAGAAATATGCATTCCTATCTACAAGAAGAAAAGAAAGC 362480
                               v     vvii      v?        ?    iviviiv        
  rnd-1_family-        838 GTCATTGGATTGGAAAATATCNATTCCTATNTACAGTGTAGTAAGAAAGC 887

  scaffold159|s     362481 AAGTAAGTGGTAA 362493
                                        
  rnd-1_family-        888 AAGTAAGTGGTAA 900

Matrix = 20p43g.matrix
Kimura (with divCpGMod) = 20.42
Transitions / transversions = 1.64 (105/64)
Gap_init rate = 0.03 (27 / 859), avg. gap size = 2.48 (67 / 27)


516 18.99 7.48 3.27 scaffold159|size508292 362528 362674 (142787) C rnd-5_family-50#Unknown (0) 155 3 m_b1485s001i18 38235

  scaffold159|s     362528 ATGGAAATTGGAAATAACCACAGGTCTCAAGTGGAGTAATAGA------- 362570
                                    ii    vv  i   v ?                v-------
C rnd-5_family-        155 ATGGAAATTAAAAATTCCCGCAGTTNTCAAGTGGAGTAATAGCGTCTGCT 106

  scaffold159|s     362571 ----TTCTGCTGAAAACATGTGCATAGCAACGGAATAATATGATGGAACA 362616
                           ----    ?? viv    i    ?i -  iv      i      v     
C rnd-5_family-        105 TTGCTTCTNNTCGTAACACGTGCNCA-CAGAGGAATAGTATGATTGAACA 57

  scaffold159|s     362617 GGTAAAACAGAAGCCAAAGAGCTACCTATAGGTATGGCCATCATCACAAC 362666
                               i  v           ?  i ---    iv iii-        ii v
C rnd-5_family-         56 GGTAGAAAAGAAGCCAAAGNGCCA---ATAGAAACAA-CATCATCATGAA 11

  scaffold159|s     362667 ATCATAAC 362674
                                   
C rnd-5_family-         10 ATCATAAC 3

Matrix = 20p43g.matrix
Kimura (with divCpGMod) = 20.42
Transitions / transversions = 1.45 (16/11)
Gap_init rate = 0.05 (7 / 146), avg. gap size = 2.29 (16 / 7)


842 23.94 2.82 0.00 scaffold159|size508292 362684 362896 (142565) rnd-1_family-1372#Unknown 1 219 (0) m_b1485s001i19 38236

  scaffold159|s     362684 CTACTGAAAGATAAATTATCTA----AATCCTATAATTTTCCAGAACCAT 362729
                              i   v   i vv i   ?i----     v v i   v  ivi     
  rnd-1_family-          1 CTATTGACAGACATTTCATCNGGGCGAATCCAAAAGTTTGCCGCGACCAT 50

  scaffold159|s     362730 GATGGAAAGAAAGAATGTTGCCGGATGTCCTGAGAATATGATCATCCATG 362779
                            i   ?      v    vi                   v   v    iv 
  rnd-1_family-         51 GGTGGNAAGAAACAATGACGCCGGATGTCCTGAGAATAGGATAATCCGAG 100

  scaffold159|s     362780 TACAGAAGACTTTGTTTTTTTAACTCATGAG-AAGTCATC-AATGAAACT 362827
                              ivi vi   i   ii vv    v   v -  i     -  i  i   
  rnd-1_family-        101 TACGCGACGCTTCGTTCCTAAAACTGATGCGAAAATCATCNAACGAGACT 150

  scaffold159|s     362828 CCCAAGCAAATCAACCAGCGATGTGGTATAGTGCTTAACTTTGTTCTCAA 362877
                            vii     v           i    vv    ?  i              
  rnd-1_family-        151 CATGAGCAATTCAACCAGCGACGTGGGCTAGTNCTCAACTTTGTTCTCAA 200

  scaffold159|s     362878 AGAAGCCAAACTTGTGCAT 362896
                            ivvi    v  i      
  rnd-1_family-        201 AACCACCAACCTCGTGCAT 219

Matrix = 20p43g.matrix
Kimura (with divCpGMod) = 22.70
Transitions / transversions = 1.04 (26/25)
Gap_init rate = 0.01 (3 / 212), avg. gap size = 2.00 (6 / 3)


278 23.33 0.00 0.00 scaffold159|size508292 362901 362960 (142501) rnd-4_family-191#Unknown 1 60 (794) m_b1485s001i20 38237

  scaffold159|s     362901 TAGTGACCAAGCAAGCCCGCAAAAAGAACAACTTGGTGGGTGGTCATGCC 362950
                            i     v        vii i      v    i      v i v i    
  rnd-4_family-          1 TGGTGACGAAGCAAGCATACGAAAAGATCAACCTGGTGGCTAGACGTGCC 50

  scaffold159|s     362951 TATGACGAAA 362960
                             i  v    
  rnd-4_family-         51 TACGAAGAAA 60

Matrix = 20p43g.matrix
Kimura (with divCpGMod) = 21.77
Transitions / transversions = 1.33 (8/6)
Gap_init rate = 0.00 (0 / 59), avg. gap size = 0.0 (0 / 0)


377 19.48 2.60 0.00 scaffold159|size508292 362964 363040 (142421) rnd-1_family-1348#Unknown 4 82 (161) m_b1485s001i21 38238

  scaffold159|s     362964 TTTCGTTGAAGGATATTGAGTTCATTATTTTTGGAAAGGGAAGCAGTCA- 363012
                                         v   i?    vi        i         ivi  -
  rnd-1_family-          4 TTTCGTTGAAGGATCTTGGNTTCAACATTTTTGGGAAGGGAAGCGCCCAA 53

  scaffold159|s     363013 -GCCATCAAAACAGTTGCTATCTGGAATT 363040
                           -  i iv      v    i   i?  v  
  rnd-1_family-         54 TGCTACGAAAACATTTGCCATCCNGACTT 82

Matrix = 20p43g.matrix
Kimura (with divCpGMod) = 20.23
Transitions / transversions = 1.50 (9/6)
Gap_init rate = 0.03 (2 / 76), avg. gap size = 1.00 (2 / 2)


446 27.27 2.56 1.27 scaffold159|size508292 363038 363193 (142268) rnd-1_family-1366#Unknown 206 363 (36) m_b1485s001i22 38239

  scaffold159|s     363038 ATTTTCATTTGAGATTCAGGA-CAACCAAACCAACAGATAGAACCAACAT 363086
                                v  i-i    i     - iiv v  i     i vv iv     i?
  rnd-1_family-        206 ATTTTGATC-AAGATCCAGGAGCGGGCCAATCAACAAAATGGTCCAACGN 254

  scaffold159|s     363087 ATCAACATGAGCACAGATAGTTGGTAGAGGGTCATAGTCCAATTGATGAG 363136
                            i     i   i     i v      vvv  ivi  ii   i i     v
  rnd-1_family-        255 ACCAACACGAGTACAGACATTTGGTACCCGGCGGTAACCCAGTCGATGAC 304

  scaffold159|s     363137 ACCAAATAAGAAGTTTTTGGTTCATTGTATGAAGGCATATGG---GGTGG 363183
                                 ?i            ? - i ii      i vv ?  ---i    
  rnd-1_family-        305 ACCAAANGAGAAGTTTTTGGNT-ACTACATGAAGACTGANGGTGTAGTGG 353

  scaffold159|s     363184 ATGATGACAA 363193
                           v v   v   
  rnd-1_family-        354 CTCATGTCAA 363

Matrix = 20p43g.matrix
Kimura (with divCpGMod) = 30.87
Transitions / transversions = 1.47 (25/17)
Gap_init rate = 0.03 (4 / 155), avg. gap size = 1.50 (6 / 4)


3670 20.04 1.07 5.19 scaffold159|size508292 363205 364046 (141415) C rnd-4_family-1139#Unknown (2) 2416 1608 m_b1485s001i23 38240

  scaffold159|s     363205 TGCAAAAGATTGGACCAACATATGGAAAAGGTCTCCATATGCACCAAATC 363254
                                     i  v  i  i        i i        ii ii      
C rnd-4_family-       2416 TGCAAAAGATCGGTCCGACGTATGGAAAGGATCTCCATACACGTCAAATC 2367

  scaffold159|s     363255 AATGATTTGATATAATGAGGGTATCCAGATGAGCCAATTTTATTGGGTAT 363304
                           i i   i ?? ii  i    i        v     ----------  i--
C rnd-4_family-       2366 GACGATCTNNTGCAACGAGGATATCCAGAAGAGCC----------GGC-- 2329

  scaffold159|s     363305 GAAAGTTGACGAGACTGTATACGAACTGAAAATACGGAGGAATAAAAACA 363354
                             -----       -------------   i -         - vi    
C rnd-4_family-       2328 GA-----GACGAGA-------------GAAGA-ACGGAGGAA-ACGAACA 2299

  scaffold159|s     363355 AAAAGAAGACGTGTTGCTATAAGGTGTTGGTAGAGAAAATTGACAATGCT 363404
                                    v i? iv i i   iv      ii?   i  i     i   
C rnd-4_family-       2298 AAAAGAAGAAGCNTCTCCACAAGAAGTTGGTGANGAAGATCGACAACGCT 2249

  scaffold159|s     363405 CAAGGTAAAGCTGGTTTTCTTGA---TTAG-ACTACTATTGTGATACTTG 363450
                                 i   i vi iv     v---   v- ? i  i  v     -   
C rnd-4_family-       2248 CAAGGTGAAGTTTATCGTCTTGTGCTTTACTANTGCTGTTTTGATA-TTG 2200

  scaffold159|s     363451 ACTCGACCTATA-TCTTTTGTTGTCAATCATTTGACAGGGATTCACAACA 363499
                           v  ivi    i -      v  - i --  i --          vii   
C rnd-4_family-       2199 TCTTCGCCTACAATCTTTTCTT-TTA--CACT--ACAGGGATTCTTGACA 2155

  scaffold159|s     363500 AGTATGAAAGGGGTAATCATTTCTGCCGTGGCTTAGATCCAAGGCTGATG 363549
                            v      ---  i    i      i v      i     ii v  v  v
C rnd-4_family-       2154 ATTATGAA---GGCAATCGTTTCTGTCTTGGCTTGGATCCGGGTCTCATT 2108

  scaffold159|s     363550 GACATTGTCCACTTGAGGAATCAAGACTGAAAGTTTGAGTTCATCATCAA 363599
                                                     iv              i       
C rnd-4_family-       2107 GACATTGTCCACTTGAGGAATCAAGATGGAAAGTTTGAGTTCGTCATCAA 2058

  scaffold159|s     363600 -GAGTACAGAGTGTTGCAATCAGGTGGGTTGTAATCATGCAAAGAAGAAG 363648
                           -      v    v i ii      i    v v     i            
C rnd-4_family-       2057 AGAGTACCGAGTTTCGTGATCAGGCGGGTGGAAATCACGCAAAGAAGAAG 2008

  scaffold159|s     363649 ATAGATGAATGGAGAGTCAATGTCAAACTGCTTGATATTGATTATTGCCA 363698
                            i              i   v i   i  ?v i  v  i   vv   i i
C rnd-4_family-       2007 ACAGATGAATGGAGAGCCAAGGCCAAGCTNGTCGAGATCGATGCTTGTCG 1958

  scaffold159|s     363699 TTTGGT-AATCATTTTAGAGTCTCAACTTTGCAGGACTACAACAACTTCT 363747
                             i  i-  i    iv i   i             i              
C rnd-4_family-       1957 TTCGGCGAACCATTCAAAAGTTTCAACTTTGCAGGGCTACAACAACTTCT 1908

  scaffold159|s     363748 TGAAGCACAAACATTTCAATTTTGTCCACAGGTCATTCACCAATGCTGCA 363797
                               i   i           i ?i  v iiiii ?v     ? v  v   
C rnd-4_family-       1907 TGAAACACGAACATTTCAATCTNATCAATGAACCNATCACCNAAGCAGCA 1858

  scaffold159|s     363798 CAAGCTGCTCAGTTCTACGACACAACTTGGAATGTTGGAATTTCTCAGAA 363847
                           vivv   i   i     i iv     v-     v     i          
C rnd-4_family-       1857 AGCTCTGTTCAATTCTATGGAACAACG-GGAATTTTGGAGTTTCTCAGAA 1809

  scaffold159|s     363848 GGAAACAACAAAACATAAATACACAGTCAACCATGCAAGATCGACTATGA 363897
                                ii        v  i             i      i      i i 
C rnd-4_family-       1808 GGAAATGACAAAACAGAAGTACACAGTCAACCGTGCAAGGTCGACTGTAA 1759

  scaffold159|s     363898 AGAAAA-CAAGTTCTTTTCAAAGAAATGAAATGCTGTTGC-AAAAAGGCC 363945
                                 -         i  v      vvi     iv i  -         
C rnd-4_family-       1758 AGAAAAACAAGTTCTTCTCCAAGAAAATGAATGCCCTCGCCAAAAAGGCC 1709

  scaffold159|s     363946 ATAAGCTACAATGGAGGTGGATCCTATCCCTTGGTGTTTTATGGTGGTGC 363995
                           i vii       i  ?    ?  ?     v                 i  
C rnd-4_family-       1708 GTCGACTACAATAGANGTGGNTCNTATCCATTGGTGTTTTATGGTGGCGC 1659

  scaffold159|s     363996 AAAAATTCGCTAGACCCTGAAGGGAATCCTAGGCAGAGGTGTCCCAATGA 364045
                           iv         v?  vv       ?    v   ii          i i i
C rnd-4_family-       1658 GCAAATTCGCTCNACGATGAAGGGNATCCGAGGTGGAGGTGTCCCGACGG 1609

  scaffold159|s     364046 T 364046
                            
C rnd-4_family-       1608 T 1608

Matrix = 20p43g.matrix
Kimura (with divCpGMod) = 18.96
Transitions / transversions = 2.02 (107/53)
Gap_init rate = 0.06 (49 / 841), avg. gap size = 1.04 (51 / 49)


2190 18.25 7.28 0.83 scaffold159|size508292 366742 367194 (138267) rnd-5_family-1014#Unknown 1 482 (1540) m_b1485s001i24 38241

  scaffold159|s     366742 GAGTTGCGGGAAACGATACATGCCAAAATAATTGATGATACAAAATCTGT 366791
                                        i  vv  v i       v  i - v        vvi 
  rnd-5_family-          1 GAGTTGCGGGAAATGAGCCAAGTCAAAATATTTAA-GCTACAAAATGGAT 49

  scaffold159|s     366792 GCTGCACATAGAAAAAGGACACTTTGTGAAACAACATACCTATT-ATGAG 366840
                              i---   v     v v    i vv v     vi        -  v i
  rnd-5_family-         50 GCTA---ATATAAAAATGTCACTCTCAGTAACAAAGTACCTATTAATCAA 96

  scaffold159|s     366841 TG--------------------------------AAACAGAAATTGAACC 366858
                             --------------------------------     i    v     
  rnd-5_family-         97 TGCAACTCTACCATAATTCGACTTCACCATTGACAAACAAAAATAGAACC 146

  scaffold159|s     366859 AACAAATTAAGACAAACACTCAATGAATGTCAGTGCCATCCATGCTGCTG 366908
                           vvv    v  v v    i      v        i                
  rnd-5_family-        147 CCAAAATGAATAAAAACGCTCAATCAATGTCAGCGCCATCCATGCTGCTG 196

  scaffold159|s     366909 CCATCCAAATCACCATCAGCACAACCATACAACTCTTCCTCCGCTTTTAC 366958
                           i i   i              i         v         i    i?i 
  rnd-5_family-        197 TCGTCCGAATCACCATCAGCATAACCATACACCTCTTCCTCTGCTTCNGC 246

  scaffold159|s     366959 AACTCTCTCAGTCAGATCCTCTACACTCACAAGCCAAAATGTCACACACT 367008
                                    viv               v       ii  i  i       
  rnd-5_family-        247 AACTCTCTCCAACAGATCCTCTACACTAACAAGCCGGAACGTTACACACT 296

  scaffold159|s     367009 TCTGGTACTGCATATTCCTGTTGACCATCTACATTTTCTGTGTTGCCCAA 367058
                                      v   v  i       v   i    ii  v          
  rnd-5_family-        297 TCTGGTACTGCTTATGCCCGTTGACCCTCTGCATTCCCTTTGTTGCCCAA 346

  scaffold159|s     367059 ATACTTCAAAAAGTCCAATAATCTCCCTCTATGCACTGAAAGGGAAGGTT 367108
                           v   ii   vi  v  i              i         i        
  rnd-5_family-        347 TTACCCCAATGAGGCCGATAATCTCCCTCTACGCACTGAAAAGGAAGGTT 396

  scaffold159|s     367109 GATAATCTTATAATAGTAAAGGATCTAAGTTTTCAGCGAATTGAGTTCTT 367158
                                   v i    iiv       i  v   i?         v     i
  rnd-5_family-        397 GATAATCTGACAATAACCAAGGATCCAACTTTCNAGCGAATTGTGTTCTC 446

  scaffold159|s     367159 GACGGACAGACAGAATGACCTGCCTGCTTCATGCTT 367194
                                  v i v                ? iv    
  rnd-5_family-        447 GACGGACCGGCTGAATGACCTGCCTGCTNCGAGCTT 482

Matrix = 20p43g.matrix
Kimura (with divCpGMod) = 18.24
Transitions / transversions = 1.00 (41/41)
Gap_init rate = 0.01 (6 / 452), avg. gap size = 6.17 (37 / 6)

2403 16.06 6.21 0.63 scaffold159|size508292 367176 367498 (137963) rnd-5_family-1014#Unknown 507 853 (1169) m_b1485s001i25 38241

  scaffold159|s     367176 ACCTGCCTGCTTCAT--GCTTT-CTGAGTATGATTATTTATAGAACCATT 367222
                             ii      i-   --     - i          v  i           
  rnd-5_family-        507 ACTCGCCTGCC-CATCTGCTTTTCCGAGTATGATTCTTCATAGAACCATT 555

  scaffold159|s     367223 TTGTCACATCCATTCCAAA-----ACTGCATCCCTCCTGTCGAGACCTTG 367267
                              v    v          -----       v      v           
  rnd-5_family-        556 TTGGCACAGCCATTCCAAAGCTGAACTGCATACCTCCTCTCGAGACCTTG 605

  scaffold159|s     367268 GCCTGTTTGATTTACTGTTGAGGGAGATTGACCTTGAAGAAGTCTATGTA 367317
                                i     v     i  i        i  v?           ii   
  rnd-5_family-        606 GCCTGCTTGATGTACTGCTGGGGGAGATTAACANTGAAGAAGTCTGCGTA 655

  scaffold159|s     367318 GAGGGTA-----GCACTCTACTAC-CCGTAAAGCTAGTAAGGAAAGCTCC 367361
                               i i-----  v         -     i i  i              
  rnd-5_family-        656 GAGGATGTCTATGCCCTCTACTACACCGTAGAACTGGTAAGGAAAGCTCC 705

  scaffold159|s     367362 AGCTGACAGAGTAGAACACAATCCTATTAGAACAAGACTTCTTCATAGGC 367411
                             i v            v          v i vv           i  i 
  rnd-5_family-        706 AGTTTACAGAGTAGAACTCAATCCTATTTGGAGCAGACTTCTTCACAGAC 755

  scaffold159|s     367412 AAGACAGCAAAGTCATCTGCTGCATTGTCCACGGAATTTTTCTTACTTTT 367461
                              i          i     ii       v  i  v      v  v    
  rnd-5_family-        756 AAGGCAGCAAAGTCGTCTGCCACATTGTCGACAGACTTTTTCGTAGTTTT 805

  scaffold159|s     367462 TTGGAAGAACA-AGTTCTTTGTGGTAAAAATAATGGC----------C 367498
                              iv  v v -i i i    v    iiv  ii    ----------i
  rnd-5_family-        806 TTGACAGTAGATGGCTTTTTGGGGTAGGCATGGTGGCTTCTTCTTCTT 853

Matrix = 20p43g.matrix
Kimura (with divCpGMod) = 16.30
Transitions / transversions = 1.55 (34/22)
Gap_init rate = 0.02 (8 / 322), avg. gap size = 3.25 (26 / 8)


143 3.55 0.00 0.00 scaffold159|size508292 367499 367644 (137817) (TCT)n#Simple_repeat 1 146 (0) c_b1485s251i0 38242

  scaffold159|s     367499 TCTTCTTCTTCTTCTTCTTCTTCTCCTTCTCCTTCTCCCTCTCCTTCTTC 367548
                                                   i     i     i i   i       
  (TCT)n#Simple          1 TCTTCTTCTTCTTCTTCTTCTTCTTCTTCTTCTTCTTCTTCTTCTTCTTC 50

  scaffold159|s     367549 TTCTTCTTCTTCTTCTTCTTCTTCTTCTTCTTCTTCTTCTTCTTCTTCTT 367598
                                                                             
  (TCT)n#Simple         51 TTCTTCTTCTTCTTCTTCTTCTTCTTCTTCTTCTTCTTCTTCTTCTTCTT 100

  scaffold159|s     367599 CTTCTTCTTCTTCTTCTTCTTCTTCTTCTTCTTCTTCTTCTTCTTC 367644
                                                                         
  (TCT)n#Simple        101 CTTCTTCTTCTTCTTCTTCTTCTTCTTCTTCTTCTTCTTCTTCTTC 146

Matrix = Unknown
Transitions / transversions = 1.00 (5/0)
Gap_init rate = 0.00 (0 / 145), avg. gap size = 0.0 (0 / 0)


2403 16.06 6.21 0.63 scaffold159|size508292 367645 367771 (137690) rnd-5_family-1014#Unknown 854 981 (1041) m_b1485s001i25 38241

  scaffold159|s     367645 AAGGTCTTGAATTTTGGAATCATCAATGTTGGTGTCTTGTGAACCAAGAG 367694
                                                i                            
  rnd-5_family-        854 AAGGTCTTGAATTTTGGAATCGTCAATGTTGGTGTCTTGTGAACCAAGAG 903

  scaffold159|s     367695 AGATATC-TCCCCCCGAGATTTTTGTGGTA-GAGCTGTCATTGTTGTCTA 367742
                               i  -      iv     i --     -        v i  i    i
  rnd-5_family-        904 AGATGTCTTCCCCCTCAGATTCT--TGGTAGGAGCTGTCTTCGTCGTCTG 951

  scaffold159|s     367743 TCAAATACGAGAAGT-GACAAGGTAAGAGT 367771
                           i i            -  vi   v v i  
  rnd-5_family-        952 CCGAATACGAGAAGTCGAAGAGGAACGGGT 981

Matrix = 20p43g.matrix
Kimura (with divCpGMod) = 16.30
Transitions / transversions = 2.20 (11/5)
Gap_init rate = 0.04 (5 / 126), avg. gap size = 1.00 (5 / 5)


2602 13.39 0.24 2.67 scaffold159|size508292 367780 368201 (137260) C genome_2_12470#DNA (2) 456 45 m_b1485s001i26 38243

  scaffold159|s     367780 CCTCTTACATAAAGTTGGACCAAAGTGTGTTAACTAGAGCAAAAAAGTGT 367829
                                                      i                      
C genome_2_1247        456 CCTCTTACATAAAGTTGGACCAAAGTGCGTTAACTAGAGCAAAAAAGTGT 407

  scaffold159|s     367830 ACCTACTTAACTTAACTAGAGCACTTTCTGTATCTTGTTAACGATTCAAG 367879
                                v                      i vvii     v ivii  iv 
C genome_2_1247        406 ACCTAGTTAACTTAACTAGAGCACTTTCCGACCTTTGTTTATCGCTCGTG 357

  scaffold159|s     367880 AATTACGATAACTATGTATTAGCCCCTTCTTTTGATCTTAACAATGTAAA 367929
                                vi i  iivv     ----------   v    vi i  iv v v
C genome_2_1247        356 AATTAGAACAATCTGGTATT----------TTTCATCTAGATAACCTTAT 317

  scaffold159|s     367930 TTATG-TAATATTTACTTCTAGATTACCAAATTTTACATTTTAAGAGATA 367978
                           iiii -i   v   i  -      v         v  i     v     v
C genome_2_1247        316 CCGCGACAATTTTTGCT-CTAGATAACCAAATTTAACGTTTTACGAGATT 268

  scaffold159|s     367979 GAGACTACACCGGAAAAGGGACATTGCTCAAATTGTACGACAAAAGCATG 368028
                                                          v         i        
C genome_2_1247        267 GAGACTACACCGGAAAAGGGACATTGCTCAATTTGTACGACGAAAGCATG 218

  scaffold159|s     368029 GCAAATGGTGCTAGTTGTGTTCACCTAAATAATGATCAAATAATATTCTT 368078
                                        i        i                           
C genome_2_1247        217 GCAAATGGTGCTAATTGTGTTCGCCTAAATAATGATCAAATAATATTCTT 168

  scaffold159|s     368079 GGTGGGGGTCTATCGTGGTAATTTTTCACGAGGAATCGAATGGTGCAATC 368128
                                        v            vi            i     v   
C genome_2_1247        167 GGTGGGGGTCTATAGTGGTAATTTTTGGCGAGGAATCGAACGGTGCTATC 118

  scaffold159|s     368129 AGATCGACTCAGAAATGAGCGCAAGTGAGCAAAATCGGGCAATTTAGTTA 368178
                               i         i            i  i              v    
C genome_2_1247        117 AGATTGACTCAGAAGTGAGCGCAAGTGGGCGAAATCGGGCAATTTCGTTA 68

  scaffold159|s     368179 ACTAGGGTCGGTTTTTGCTCTAG 368201
                                                  
C genome_2_1247         67 ACTAGGGTCGGTTTTTGCTCTAG 45

Matrix = 20p43g.matrix
Kimura (with divCpGMod) = 11.86
Transitions / transversions = 1.29 (31/24)
Gap_init rate = 0.03 (12 / 421), avg. gap size = 1.00 (12 / 12)


1005 14.80 22.54 0.34 scaffold159|size508292 368204 368447 (137014) rnd-5_family-1014#Unknown 977 1274 (748) m_b1485s001i27 38241

  scaffold159|s     368204 ACGGGTGAGGGT---TAAAAA-CAAACAATGAATCAATGAATCTT-CCCT 368248
                                 i  v  ---      -   v   ii      ivvi    -  i 
  rnd-5_family-        977 ACGGGTAAGTGTATATAAAAAACAATCAACAAATCAACTCGTCTTACCTT 1026

  scaffold159|s     368249 CTT--TCAGTCTGTGGTTGAGCTTTCGTTAGCTCCTTCAATCACTCTAGC 368296
                              --   i    v i          -i          i           
  rnd-5_family-       1027 CTTGTTCAATCTGGGATTGAGCTTTC-CTAGCTCCTTCGATCACTCTAGC 1075

  scaffold159|s     368297 AGTGTAGGGTTTCTCAAGCTTG-------------GGGAAAA-------- 368325
                                i i              -------------   ?   --------
  rnd-5_family-       1076 AGTGTGGAGTTTCTCAAGCTTGGGACGAACCAGACGGGNAAATGACTTGT 1125

  scaffold159|s     368326 -------------CCA---GATGGAGTGAAGTTTGTTCATGGCTGTAAGG 368359
                           -------------   --- vi  v         v  v       i    
  rnd-5_family-       1126 ATGTCTTGTGAGGCCACTCGTCGGCGTGAAGTTTCTTGATGGCTGCAAGG 1175

  scaffold159|s     368360 CTTCAATCTGCGGGCTCACCGTGAC-----------AGGTTTAACAGCTT 368398
                             v i    v    v   v vi   -----------              
  rnd-5_family-       1176 CTGCGATCTTCGGGATCAACTCGACCCTGCTTGACAAGGTTTAACAGCTT 1225

  scaffold159|s     368399 GGAGTCATCAGCTGGTTTCCAGTTGGAGGTACTCTTATTTTGCGGTTTG 368447
                             v   i                v   v              i    i 
  rnd-5_family-       1226 GGTGTCGTCAGCTGGTTTCCAGTGGGATGTACTCTTATTTTGTGGTTCG 1274

Matrix = 20p43g.matrix
Kimura (with divCpGMod) = 13.42
Transitions / transversions = 1.12 (19/17)
Gap_init rate = 0.04 (10 / 243), avg. gap size = 5.60 (56 / 10)


1055 18.02 7.51 10.10 scaffold159|size508292 368453 368878 (136583) scaffold23|size1082546_(dbseq-nr_250)_[241298,247784]#LTR/Gypsy 6072 6487 (0) m_b1485s001i28 38244

  scaffold159|s     368453 TGACATAGGCCAAGAATCAGCCCATTTTTGTACCCATTGGTACAAAATAG 368502
                                                i-            v v         ivv
  scaffold23|si       6072 TGACATAGGCCAAGAATCAGCT-ATTTTTGTACCCCTGGGTACAAAACCT 6120

  scaffold159|s     368503 AAAAGGAGCATTCTCAGGACTCCCCAGACAGGAAGTCCACTG--CCCCTG 368550
                              v       ------  v  ---  v ------ iivi  --      
  scaffold23|si       6121 AAATGGAGCAT------GAATC---AGCC------TTTTTTGTACCCCTG 6155

  scaffold159|s     368551 -GTTCAAAA----------GGCA-----AGGACTCCCCAACATTGGAGTC 368584
                           -  v     ----------i   -----     -   v ii vvi     
  scaffold23|si       6156 TGTACAAAACCTAAATAGGAGCATTCTCAGGAC-CCCAAGTAGGAGAGTC 6204

  scaffold159|s     368585 CACCGCCTTGGTCCAAAAGGCTAGGACTCCCCACCACAGGAGTCCACTGC 368634
                               -------   vi v   vv          v  ii i   i  vvi 
  scaffold23|si       6205 CACC-------TCCCGACGGCATGGACTCCCCAACATGGAAGTTCAGAAC 6247

  scaffold159|s     368635 CTCA-----GAGG---CTCCGGAACACCAGAGCCCACTGCCCCTTCATTT 368676
                            i  -----   i--- i i   iv --   v iv --  vi  --  i-
  scaffold23|si       6248 CCCAAACAAGAGAACACCCTGGAGGA--AGATCTAA--GCATCT--ATC- 6290

  scaffold159|s     368677 GAGAAGGGAAAAATCATACCA-ATTGTGTGTAGGATCC-ACACA--GATT 368722
                           -       v vi v       -       --  i v  -    v--   -
  scaffold23|si       6291 -AGAAGGGTATGAACATACCATATTGTGT--AGAAACCTACACCATGAT- 6336

  scaffold159|s     368723 TCGTTTGGATCGCTAGGATTGGAAGAGCAGTTCCACTGCCCTTCCATCCT 368772
                           -      v    i v         v-              i         
  scaffold23|si       6337 -CGTTTGCATCGTTTGGATTGGAAT-GCAGTTCCACTGCCTTTCCATCCT 6384

  scaffold159|s     368773 CACAATTGGAGCAAAATAT-GCTCATAAAAATAAACTCTTCGACCCTTGT 368821
                                 v v -        -          vi   -        v i   
  scaffold23|si       6385 CACAATAGTA-CAAAATATAGCTCATAAAATCAAA-TCTTCGACACCTGT 6432

  scaffold159|s     368822 CGAACTTACCTATATTTTTCGCGTGATATTTTTTTTTGCGCCGAA-CGGC 368870
                                i        v             ---      i  v    - i  
  scaffold23|si       6433 CGAACCTACCTATAATTTTCGCGTGATA---TTTTTTACGACGAATCAGC 6479

  scaffold159|s     368871 TCAGGTCA 368878
                                   
  scaffold23|si       6480 TCAGGTCA 6487

Matrix = 20p43g.matrix
Kimura (with divCpGMod) = 20.29
Transitions / transversions = 0.86 (32/37)
Gap_init rate = 0.12 (53 / 425), avg. gap size = 1.40 (74 / 53)


51986 2.50 0.42 0.40 scaffold159|size508292 368674 374662 (130799) C scaffold133|size826974_(dbseq-nr_519)_[800995,807399]#LTR/Gypsy (169) 6236 247 m_b1485s001i29 38245

  scaffold159|s     368674 TTTGAGAAGGGAAAAATCATACCA-ATTGTGTGTAGGATCCACACAGATT 368722
                              v       v v iv       -       iv i -  i     ivv 
C scaffold133|s       6236 TTTCAGAAGGGTATAGACATACCATATTGTGTAGAAG-TCTACACAATGT 6188

  scaffold159|s     368723 TCGTTTGGATCGCTAGGATTGGAAGAGCAGTTCCACTGCCCTTCCATCCT 368772
                              v   v    i v   i    - v    v         i         
C scaffold133|s       6187 TCGGTTGCATCGTTTGGACTGGA-GTGCAGGTCCACTGCCTTTCCATCCT 6139

  scaffold159|s     368773 CACAATTGGAGCAAAATAT-GCTCATAAAAATAAACTCTTCGACCCTTGT 368821
                                 v v -        -            v  v        v i   
C scaffold133|s       6138 CACAATAGCA-CAAAATATAGCTCATAAAAATCAAATCTTCGACACCTGT 6090

  scaffold159|s     368822 CGAACTTACCTATATTTTTCGCGTGATATTTTTTTTTGCGCCGAA-CGGC 368870
                               vi        v                   ---i  v    -    
C scaffold133|s       6089 CGAAACTACCTATAATTTTCGCGTGATATTTTTT---ACGACGAATCGGC 6043

  scaffold159|s     368871 TCAGGTCACTATCTGCAGATAGCCGTGGTGCGACCTTCGCGCACCGAAAC 368920
                                                                           v 
C scaffold133|s       6042 TCAGGTCACTATCTGCAGATAGCCGTGGTGCGACCTTCGCGCACCGAATC 5993

  scaffold159|s     368921 CAACGACATCCCACCCCTCCGACACGAGGTACGATAATTATTTTTTGATC 368970
                                      v                                      
C scaffold133|s       5992 CAACGACATCCAACCCCTCCGACACGAGGTACGATAATTATTTTTTGATC 5943

  scaffold159|s     368971 GCGAGCGGCAATTTTAACTTTTTCGCGTCAGCGATACGTTTTTTT-GCGC 369019
                                                                        -    
C scaffold133|s       5942 GCGAGCGGCAATTTTAACTTTTTCGCGTCAGCGATACGTTTTTTTTGCGC 5893

  scaffold159|s     369020 GATCGACGATCTCTCCAAAATCAGCTACGCGTTCGACGAATTCCTCCGGT 369069
                                                                    i   i    
C scaffold133|s       5892 GATCGACGATCTCTCCAAAATCAGCTACGCGTTCGACGAATCCCTTCGGT 5843

  scaffold159|s     369070 TTCGCGATCGACGAAGCTCTCCAAAAATTCTCCCGCGATCAGCGAAGTTA 369119
                                         -                              -    
C scaffold133|s       5842 TTCGCGATCGACGA-GCTCTCCAAAAATTCTCCCGCGATCAGCGA-GTTA 5795

  scaffold159|s     369120 AGCGATAAACTTCGAGCGATCGACTTCGGCGATCGGGGAGTCCTACGAGT 369169
                                                      i                      
C scaffold133|s       5794 AGCGATAAACTTCGAGCGATCGACTTCAGCGATCGGGGAGTCCTACGAGT 5745

  scaffold159|s     369170 CGGATTAATTTCGTGATCGAGAATTCTCGCGAATTAGTTGGAAGCAAGAC 369219
                                             i                               
C scaffold133|s       5744 CGGATTAATTTCGTGATCAAGAATTCTCGCGAATTAGTTGGAAGCAAGAC 5695

  scaffold159|s     369220 TTTCAAGAATTAAAAGTCGAAGAAGAAAAAAAAATTTTAAAATAAAAAA- 369268
                                                            --  v           -
C scaffold133|s       5694 TTTCAAGAATTAAAAGTCGAAGAAGAAAAAAAA--TTAAAAATAAAAAAA 5647

  scaffold159|s     369269 TAAAAACATACTTTTTCGAACTAACCTCCACAGGGCACCCAAGACCTTTT 369318
                                 v  v                                        
C scaffold133|s       5646 TAAAAAAATTCTTTTTCGAACTAACCTCCACAGGGCACCCAAGACCTTTT 5597

  scaffold159|s     369319 -CAAGGCCTTATTTTATAACACGCCCTTGGAGAGGCAATTGAGAGGATGT 369367
                           -                                                 
C scaffold133|s       5596 TCAAGGCCTTATTTTATAACACGCCCTTGGAGAGGCAATTGAGAGGATGT 5547

  scaffold159|s     369368 CGTCGAGTAAATCGAGCCCAGAAGGCCTCAAGCCGCAGGAGTGTGAGAGG 369417
                                                                             
C scaffold133|s       5546 CGTCGAGTAAATCGAGCCCAGAAGGCCTCAAGCCGCAGGAGTGTGAGAGG 5497

  scaffold159|s     369418 AGCTCTGGGAGGTCCAAGCCACCCATCTCCTATATCCCCACTGCCATGGA 369467
                                                                             
C scaffold133|s       5496 AGCTCTGGGAGGTCCAAGCCACCCATCTCCTATATCCCCACTGCCATGGA 5447

  scaffold159|s     369468 CACCACCAAGGTGGTAAATAAAATCAAGGTCTCCAACAAAATGACCTTGT 369517
                                                                             
C scaffold133|s       5446 CACCACCAAGGTGGTAAATAAAATCAAGGTCTCCAACAAAATGACCTTGT 5397

  scaffold159|s     369518 CCGTCACCGTCTTCGATGAAGGAAGTCCGGAGCAGTTCCTGAACCATGTT 369567
                                                                             
C scaffold133|s       5396 CCGTCACCGTCTTCGATGAAGGAAGTCCGGAGCAGTTCCTGAACCATGTT 5347

  scaffold159|s     369568 CAGACCTCACTGGAGATTATTTCCCAGAGGGGACTAGACACGGATTTCAA 369617
                                   v                                         
C scaffold133|s       5346 CAGACCTCCCTGGAGATTATTTCCCAGAGGGGACTAGACACGGATTTCAA 5297

  scaffold159|s     369618 GGAAGTATGCAAGGCAGGTGAAAAGGCTGAGGAAAAACTGACTGCGGCCA 369667
                                i            i                               
C scaffold133|s       5296 GGAAGCATGCAAGGCAGGCGAAAAGGCTGAGGAAAAACTGACTGCGGCCA 5247

  scaffold159|s     369668 CTGAGGCCAAAGCCAAGTATAAGGGAACGGACGAAAGTTCTCCCGTCCTC 369717
                                                                             
C scaffold133|s       5246 CTGAGGCCAAAGCCAAGTATAAGGGAACGGACGAAAGTTCTCCCGTCCTC 5197

  scaffold159|s     369718 CAGGCATGGACCAAAGCAACTGCTGCCAAAATCCGTAGCCAAGAGGCCAT 369767
                                                                             
C scaffold133|s       5196 CAGGCATGGACCAAAGCAACTGCTGCCAAAATCCGTAGCCAAGAGGCCAT 5147

  scaffold159|s     369768 AGAGTCCGCTGGCCAAGCGATCTTCTTGCAGTATTCCACCCAACTGTCGG 369817
                                                                             
C scaffold133|s       5146 AGAGTCCGCTGGCCAAGCGATCTTCTTGCAGTATTCCACCCAACTGTCGG 5097

  scaffold159|s     369818 AAACTGCTCGTAGGCCTTGGACCACCATCGTAGGGGAACAGATCAACTGT 369867
                                                                             
C scaffold133|s       5096 AAACTGCTCGTAGGCCTTGGACCACCATCGTAGGGGAACAGATCAACTGT 5047

  scaffold159|s     369868 GAACCATGGACTGACGTCTATGGGGTTGAACACCCCACGAAACGCTCAGC 369917
                                                                             
C scaffold133|s       5046 GAACCATGGACTGACGTCTATGGGGTTGAACACCCCACGAAACGCTCAGC 4997

  scaffold159|s     369918 AACCTGGGACTCCTTCAGGGAGTGTGTCCAGTTGCACCTGCAGACTGTCT 369967
                                                                             
C scaffold133|s       4996 AACCTGGGACTCCTTCAGGGAGTGTGTCCAGTTGCACCTGCAGACTGTCT 4947

  scaffold159|s     369968 TCAGGACTGATGCAGCAGAGCAAGAAAGGTTCTACATCAGCAATGGGCTG 370017
                                                                             
C scaffold133|s       4946 TCAGGACTGATGCAGCAGAGCAAGAAAGGTTCTACATCAGCAATGGGCTG 4897

  scaffold159|s     370018 AAGAAACCTAACAGGGTACCCATCAGGGACTTTGTGCAGAGGATCCAACG 370067
                                                                          ii 
C scaffold133|s       4896 AAGAAACCTAACAGGGTACCCATCAGGGACTTTGTGCAGAGGATCCAGTG 4847

  scaffold159|s     370068 CCTTAACGGGTATGTGGAACTCTTGCCGTGCCTGTTTTACTCTTCGAAGG 370117
                                                                             
C scaffold133|s       4846 CCTTAACGGGTATGTGGAACTCTTGCCGTGCCTGTTTTACTCTTCGAAGG 4797

  scaffold159|s     370118 CTGCAAAGTCGACGAAAGTATGCGGGCCCTTTGATGATGCCGACTTGGCA 370167
                                        i                                    
C scaffold133|s       4796 CTGCAAAGTCGACAAAAGTATGCGGGCCCTTTGATGATGCCGACTTGGCA 4747

  scaffold159|s     370168 AGCCACATCCTCAGGATGGTTCCTAGGAACTGGCAGGACCAATATGAGCT 370217
                                                                             
C scaffold133|s       4746 AGCCACATCCTCAGGATGGTTCCTAGGAACTGGCAGGACCAATATGAGCT 4697

  scaffold159|s     370218 CAGTGGAGCTTTGGTACCACAAAGTGTCAGGGAACTCCTTGAAGTCCTTG 370267
                                                                             
C scaffold133|s       4696 CAGTGGAGCTTTGGTACCACAAAGTGTCAGGGAACTCCTTGAAGTCCTTG 4647

  scaffold159|s     370268 AGCGCATCGAGAAGGCCTACCCCACCGAGAAGGTTGGAGAAGGACCCAAA 370317
                                                                             
C scaffold133|s       4646 AGCGCATCGAGAAGGCCTACCCCACCGAGAAGGTTGGAGAAGGACCCAAA 4597

  scaffold159|s     370318 AATGCAGCCAAGTCTAACGACTCGACTAAGAAGAAGATGGTCTCTTTTAG 370367
                                                                             
C scaffold133|s       4596 AATGCAGCCAAGTCTAACGACTCGACTAAGAAGAAGATGGTCTCTTTTAG 4547

  scaffold159|s     370368 TGACCGGATTC--AAGAAACGTCGCACAGAGAAGTACTGTTCTCTCTGTA 370415
                                      --                                     
C scaffold133|s       4546 TGACCGGATTCCAAAGAAACGTCGCACAGAGAAGTACTGTTCTCTCTGTA 4497

  scaffold159|s     370416 AGAAGCATGGGGGCGCACATACCACCCACAACACTCCGGATTGCCGGAAG 370465
                                                                             
C scaffold133|s       4496 AGAAGCATGGGGGCGCACATACCACCCACAACACTCCGGATTGCCGGAAG 4447

  scaffold159|s     370466 TATGAATCCAATGGGACCCCGAAGCCTAGCTTCAAGGGGAAAAAACCAAA 370515
                                                                 i           
C scaffold133|s       4446 TATGAATCCAATGGGACCCCGAAGCCTAGCTTCAAGGGAAAAAAACCAAA 4397

  scaffold159|s     370516 TGGAGCCTCTCGTGGACAAGAGAGACCTGCTCGAGGAGGAAGTAGCTATG 370565
                                                                             
C scaffold133|s       4396 TGGAGCCTCTCGTGGACAAGAGAGACCTGCTCGAGGAGGAAGTAGCTATG 4347

  scaffold159|s     370566 CGCAGCTATCCGCTAAAATCGACAAACTTACCAAGTCCAACAAGAAAATG 370615
                                                              i              
C scaffold133|s       4346 CGCAGCTATCCGCTAAAATCGACAAACTTACCAAGCCCAACAAGAAAATG 4297

  scaffold159|s     370616 AAATGCGCTATCAGCAAGAAGAAGCGTAAGCATCACAACATGAGTGACAG 370665
                              i                                              
C scaffold133|s       4296 AAACGCGCTATCAGCAAGAAGAAGCGTAAGCATCACAACATGAGTGACAG 4247

  scaffold159|s     370666 TGATGATTCAGACTCATCCTGAGATGATGGGTTGGGGAGTACTAAGAAAT 370715
                                                                             
C scaffold133|s       4246 TGATGATTCAGACTCATCCTGAGATGATGGGTTGGGGAGTACTAAGAAAT 4197

  scaffold159|s     370716 TGTGTAGTAAAATTGATTGTAATGACATGAACAACACCTATCTTAGTCCG 370765
                                                                             
C scaffold133|s       4196 TGTGTAGTAAAATTGATTGTAATGACATGAACAACACCTATCTTAGTCCG 4147

  scaffold159|s     370766 AGTAAAACTTCCCCACGTGCCAATATAACATTTTCTGATTCAAACAATGT 370815
                            v                                                
C scaffold133|s       4146 ATTAAAACTTCCCCACGTGCCAATATAACATTTTCTGATTCAAACAATGT 4097

  scaffold159|s     370816 CAGTTCGAATCCAACACAAGACCTAGGAAATCTTGCAGTTGAACCAACAC 370865
                             v  i                                            
C scaffold133|s       4096 CATTTTGAATCCAACACAAGACCTAGGAAATCTTGCAGTTGAACCAACAC 4047

  scaffold159|s     370866 AGAGTGAAACAATTGCCGAATTGTCGGACCCCGAACTGTCGGGTGACCTT 370915
                                                                             
C scaffold133|s       4046 AGAGTGAAACAATTGCCGAATTGTCGGACCCCGAACTGTCGGGTGACCTT 3997

  scaffold159|s     370916 TTCAATAGTGTGAACTCCC-TTTGACAGGTAAAGAAGGAGGAGTCACTAC 370964
                                              -                              
C scaffold133|s       3996 TTCAATAGTGTGAACTCCCCTTTGACAGGTAAAGAAGGAGGAGTCACTAC 3947

  scaffold159|s     370965 TGTAGTAGCCAAAGCACGTTATTTAACGACTGAAAATCCAGCCCGTAAGA 371014
                                                                             
C scaffold133|s       3946 TGTAGTAGCCAAAGCACGTTATTTAACGACTGAAAATCCAGCCCGTAAGA 3897

  scaffold159|s     371015 ACATCGAACACTCTACAGGGCGTCGTACCAGTAACACGATCATCAAGATC 371064
                                                                             
C scaffold133|s       3896 ACATCGAACACTCTACAGGGCGTCGTACCAGTAACACGATCATCAAGATC 3847

  scaffold159|s     371065 CTACTTGATAGTGGATCTGATGGTGACCTCTTGTTTCATGAAAAGGGAAC 371114
                                                                             
C scaffold133|s       3846 CTACTTGATAGTGGATCTGATGGTGACCTCTTGTTTCATGAAAAGGGAAC 3797

  scaffold159|s     371115 AGAGAAACACTTTCCCTACTTGACTAGGCAGGTGCCAAAGTCTTGGCATA 371164
                                                                             
C scaffold133|s       3796 AGAGAAACACTTTCCCTACTTGACTAGGCAGGTGCCAAAGTCTTGGCATA 3747

  scaffold159|s     371165 CGTCAAATGGGAGCTTCCTAACAAAAGGACGGAGCAAAGTTAACTTGAAA 371214
                                                                             
C scaffold133|s       3746 CGTCAAATGGGAGCTTCCTAACAAAAGGACGGAGCAAAGTTAACTTGAAA 3697

  scaffold159|s     371215 TTCTTTGAGTATTCAAACAGTAAGGAGTACGTAGTGACTCCAGACGTAAT 371264
                                                                             
C scaffold133|s       3696 TTCTTTGAGTATTCAAACAGTAAGGAGTACGTAGTGACTCCAGACGTAAT 3647

  scaffold159|s     371265 AGAGTATGATAAGAAGAAAGTGACCAAGCCAGTGTTTGACCTCATTCTTG 371314
                                                                             
C scaffold133|s       3646 AGAGTATGATAAGAAGAAAGTGACCAAGCCAGTGTTTGACCTCATTCTTG 3597

  scaffold159|s     371315 GATGTAAAACCATGAAAGAGCTCGGAATTGTTCTAGATTTTCGAACAAAA 371364
                                           v                                 
C scaffold133|s       3596 GATGTAAAACCATGAACGAGCTCGGAATTGTTCTAGATTTTCGAACAAAA 3547

  scaffold159|s     371365 GAAATTACCATTGACCAAGTCATCTTGCCAATGAGAGATGTCAATAGTCT 371414
                                                  v                          
C scaffold133|s       3546 GAAATTACCATTGACCAAGTCATATTGCCAATGAGAGATGTCAATAGTCT 3497

  scaffold159|s     371415 GACCAAATTGAACCTGGATAAAGCCTGGGCTGTCAACAACAGCATGGCAA 371464
                                    v          i                             
C scaffold133|s       3496 GACCAAATTCAACCTGGATAGAGCCTGGGCTGTCAACAACAGCATGGCAA 3447

  scaffold159|s     371465 ATGAACCGCAAAGTACGCAGGAAGCGACACAGCGGGTAATTAAAATCCTA 371514
                                                                             
C scaffold133|s       3446 ATGAACCGCAAAGTACGCAGGAAGCGACACAGCGGGTAATTAAAATCCTA 3397

  scaffold159|s     371515 GATGCAAATTATAAGAAGGCAGACCTCCAATCAATTGTTAGCACCAATTG 371564
                                                                             
C scaffold133|s       3396 GATGCAAATTATAAGAAGGCAGACCTCCAATCAATTGTTAGCACCAATTG 3347

  scaffold159|s     371565 TACTCACCTTAGTCTCCAAGACCAAAACTCGTTGCTGGAGTTACTCACAC 371614
                                                                            v
C scaffold133|s       3346 TACTCACCTTAGTCTCCAAGACCAAAACTCGTTGCTGGAGTTACTCACAA 3297

  scaffold159|s     371615 ATTTTGAGGAACTTTT-GATGGAACACTAGGTGATTGGAACACAGAGCCT 371663
                                           -                                 
C scaffold133|s       3296 ATTTTGAGGAACTTTTTGATGGAACACTAGGTGATTGGAACACAGAGCCT 3247

  scaffold159|s     371664 GTGTCCTTTGAACTTAAAGAGGGCGCAAAGCCATATCATGGCAAGGCATA 371713
                                                                             
C scaffold133|s       3246 GTGTCCTTTGAACTTAAAGAGGGCGCAAAGCCATATCATGGCAAGGCATA 3197

  scaffold159|s     371714 CCCAGTACCAAAATCTCGCAAAGAAACAACTATCAAAGAATTGAATAGAT 371763
                                                                             
C scaffold133|s       3196 CCCAGTACCAAAATCTCGCAAAGAAACAACTATCAAAGAATTGAATAGAT 3147

  scaffold159|s     371764 TATGCGACCTGGGAGTGGTAGAGTTTCAGCCCGAGTCGGAATGGGCGTCA 371813
                                                                             
C scaffold133|s       3146 TATGCGACCTGGGAGTGGTAGAGTTTCAGCCCGAGTCGGAATGGGCGTCA 3097

  scaffold159|s     371814 CCATCATTTATCACTGCAAAGCAAGACGGAACTGTACGCTTTCTCACTGA 371863
                                                                             
C scaffold133|s       3096 CCATCATTTATCACTGCAAAGCAAGACGGAACTGTACGCTTTCTCACTGA 3047

  scaffold159|s     371864 TTTTAGGGAAGTAAATAAACGACTAGTCAGAAAGCCGTTTCCATTACCCA 371913
                                                                             
C scaffold133|s       3046 TTTTAGGGAAGTAAATAAACGACTAGTCAGAAAGCCGTTTCCATTACCCA 2997

  scaffold159|s     371914 AAATTAGTACAGTTCTGCAAGAGCTAGAAGGATTTACCTATGCTACAACC 371963
                               i                                             
C scaffold133|s       2996 AAATCAGTACAGTTCTGCAAGAGCTAGAAGGATTTACCTATGCTACAACC 2947

  scaffold159|s     371964 CTGGATTTAAACATGGGTTATTATACCATTAGATTGGATTCCGATTCATC 372013
                                                                     i       
C scaffold133|s       2946 CTGGATTTAAACATGGGTTATTATACCATTAGATTGGATTCCAATTCATC 2897

  scaffold159|s     372014 CAAAATATGTACCCTCATTTTCCCATGGGGCAAGTATTCTTACCTCCGAT 372063
                                                                        v    
C scaffold133|s       2896 CAAAATATGTACCCTCATTTTCCCATGGGGCAAGTATTCTTACCTACGAT 2847

  scaffold159|s     372064 TGCCAATGGGCATCGCTGGTTCACCAGATATTTTTCAAGCAAAAATGTCA 372113
                                        i                                    
C scaffold133|s       2846 TGCCAATGGGCATTGCTGGTTCACCAGATATTTTTCAAGCAAAAATGTCA 2797

  scaffold159|s     372114 TCACTAATGGTAGCCTTAGAGTTCGTAAGAGCTTACCTTGATGATTTGTT 372163
                           v                      i                          
C scaffold133|s       2796 ACACTAATGGTAGCCTTAGAGTTTGTAAGAGCTTACCTTGATGATTTGTT 2747

  scaffold159|s     372164 ATGCATCACAAAGGCAAATCTGGAAGACCACCTTGACAAATTGAAAATGG 372213
                                                                             
C scaffold133|s       2746 ATGCATCACAAAGGCAAATCTGGAAGACCACCTTGACAAATTGAAAATGG 2697

  scaffold159|s     372214 TGCTTACCAGGTTACGCGAGGCGGGCTTGCGAATCAACGCCCGAAAATCG 372263
                                                                     i       
C scaffold133|s       2696 TGCTTACCAGGTTACGCGAGGCGGGCTTGCGAATCAACGCCCAAAAATCG 2647

  scaffold159|s     372264 TCTTTCTGTGCCATAGAAACTGAGTATTTAGGTTATACCCTCACACGAAC 372313
                                                                             
C scaffold133|s       2646 TCTTTCTGTGCCATAGAAACTGAGTATTTAGGTTATACCCTCACACGAAC 2597

  scaffold159|s     372314 AGGGATTAAACCACAGAAGAAAAAGGTACAAGCGATTCTCGCGATTTCAC 372363
                                                                             
C scaffold133|s       2596 AGGGATTAAACCACAGAAGAAAAAGGTACAAGCGATTCTCGCGATTTCAC 2547

  scaffold159|s     372364 CGCCGAAAAATGTCAAAGACCTCCGTAAGTTCCTGGGCATGGTCCAGTAT 372413
                                                                             
C scaffold133|s       2546 CGCCGAAAAATGTCAAAGACCTCCGTAAGTTCCTGGGCATGGTCCAGTAT 2497

  scaffold159|s     372414 TATAGAGATCTTTGGGCAAGACGCAGCGAAGTGCTTGCCCCACTCACCTC 372463
                                                      i                      
C scaffold133|s       2496 TATAGAGATCTTTGGGCAAGACGCAGCAAAGTGCTTGCCCCACTCACCTC 2447

  scaffold159|s     372464 ACTGGTAGGAGAGTGTGGTCACACCAAGGTCACCAGAGCCAATAAGACGA 372513
                                                                             
C scaffold133|s       2446 ACTGGTAGGAGAGTGTGGTCACACCAAGGTCACCAGAGCCAATAAGACGA 2397

  scaffold159|s     372514 AGAAACGTCCATGGTACTGGGACACGGTACATCAAAAAGCATTCGATGAC 372563
                                                                             
C scaffold133|s       2396 AGAAACGTCCATGGTACTGGGACACGGTACATCAAAAAGCATTCGATGAC 2347

  scaffold159|s     372564 GTAAAGACTACAATTGCCAAGGATGTAGTCTTAGCCTATCCCGATTATTC 372613
                                                                             
C scaffold133|s       2346 GTAAAGACTACAATTGCCAAGGATGTAGTCTTAGCCTATCCCGATTATTC 2297

  scaffold159|s     372614 AAGGGAATTTGAGATATATACTGATGCCTCGTCTAAACAACTTGGATCAG 372663
                                                                             
C scaffold133|s       2296 AAGGGAATTTGAGATATATACTGATGCCTCGTCTAAACAACTTGGATCAG 2247

  scaffold159|s     372664 TTATCACCCAGGGTAATAGGCCCCTTGCGTTGTTCAGCAGGAAACTGTCA 372713
                                     i                    v                  
C scaffold133|s       2246 TTATCACCCAAGGTAATAGGCCCCTTGCGTTTTTCAGCAGGAAACTGTCA 2197

  scaffold159|s     372714 ACAGCGCAACAGAAATACAGCGTGACTGAGCTTGAACTACTGGCCATAGT 372763
                                                                             
C scaffold133|s       2196 ACAGCGCAACAGAAATACAGCGTGACTGAGCTTGAACTACTGGCCATAGT 2147

  scaffold159|s     372764 GGAAACACTGAAAGAGTTCAAAGGCATGTTGTGGGGACAAAGTTTAAAAG 372813
                                                                             
C scaffold133|s       2146 GGAAACACTGAAAGAGTTCAAAGGCATGTTGTGGGGACAAAGTTTAAAAG 2097

  scaffold159|s     372814 TCTATACAGACCATAAGAATCTAATCCAGGACGC--TCGGATTAACCTGT 372861
                                                             --            v 
C scaffold133|s       2096 TCTATACAGACCATAAGAATCTAATCCAGGACGCGCTCGGATTAACCTCT 2047

  scaffold159|s     372862 GACGGTGTCTACCGATGGAGATTGCTCCTCGAGGAATTTGGCCCCGAAAT 372911
                              v                                              
C scaffold133|s       2046 GACCGTGTCTACCGATGGAGATTGCTCCTCGAGGAATTTGGCCCCGAAAT 1997

  scaffold159|s     372912 TGAATATATAAAAGGCACACATAATACTGTTGCCGACGCCATCTCTCGCT 372961
                                                         i                   
C scaffold133|s       1996 TGAATATATAAAAGGCACACATAATACTGTCGCCGACGCCATCTCTCGCT 1947

  scaffold159|s     372962 TAGATATCGGACCGATTCCGAATGAGCGTGAAAACTGGATGACGTTCACA 373011
                                                                             
C scaffold133|s       1946 TAGATATCGGACCGATTCCGAATGAGCGTGAAAACTGGATGACGTTCACA 1897

  scaffold159|s     373012 AAATGCTGGTGTTATTACACCATGCTAGAAGAGAGTGCAATAGACACCTC 373061
                                                                             
C scaffold133|s       1896 AAATGCTGGTGTTATTACACCATGCTAGAAGAGAGTGCAATAGACACCTC 1847

  scaffold159|s     373062 TGCATACCAAGAAGAAATGAATCTGGTATTTGCAAACCGCAGCGAAGAAG 373111
                                                                             
C scaffold133|s       1846 TGCATACCAAGAAGAAATGAATCTGGTATTTGCAAACCGCAGCGAAGAAG 1797

  scaffold159|s     373112 ATGTAATCTACCCGTTAACAGTACGCGAGATTGCAGAAGCACAAAAGCTT 373161
                                                                          v  
C scaffold133|s       1796 ATGTAATCTACCCGTTAACAGTACGCGAGATTGCAGAAGCACAAAAGATT 1747

  scaffold159|s     373162 GATGCCAGCTTGAAGACAAGGAAAGATCAGTACTTGACACAATTGGTGAA 373211
                                   v          v              i            vi 
C scaffold133|s       1746 GATGCCAGATTGAAGACAACGAAAGATCAGTACTCGACACAATTGGTCGA 1697

  scaffold159|s     373212 AAGTACGGAACTCCTCTGTAAGGACGGAAAAATGATCATTCCAAAGGATC 373261
                                 i                                      i    
C scaffold133|s       1696 AAGTACAGAACTCCTCTGTAAGGACGGAAAAATGATCATTCCAAAAGATC 1647

  scaffold159|s     373262 TTCAACATCGTGCAGTTAGTTGGTACCACCACTATCTACAGCACCCTGGA 373311
                                                                             
C scaffold133|s       1646 TTCAACATCGTGCAGTTAGTTGGTACCACCACTATCTACAGCACCCTGGA 1597

  scaffold159|s     373312 CACACGAGACTCGAAGAAACCCTTCGTGCTGCGATGTACTGGAAAGGTAT 373361
                                                                             
C scaffold133|s       1596 CACACGAGACTCGAAGAAACCCTTCGTGCTGCGATGTACTGGAAAGGTAT 1547

  scaffold159|s     373362 GCGAAATACCATCCGTAAATATGTCAAAAACTGTCATGCATGCCAAGTAA 373411
                             i                                               
C scaffold133|s       1546 GCAAAATACCATCCGTAAATATGTCAAAAACTGTCATGCATGCCAAGTAA 1497

  scaffold159|s     373412 ACAAGAGGCATAAGCATAAGTATGGGAAACTCCCTACTAAAATCGCCATC 373461
                                                 i                    i      
C scaffold133|s       1496 ACAAGAGGCATAAGCATAAGTACGGGAAACTCCCTACTAAAATTGCCATC 1447

  scaffold159|s     373462 ACAAACCCTTGGGAAGTACTATGTGTGGACCTGATAGGCCCGTACACAAT 373511
                                                                             
C scaffold133|s       1446 ACAAACCCTTGGGAAGTACTATGTGTGGACCTGATAGGCCCGTACACAAT 1397

  scaffold159|s     373512 CAAAGGTAAAGATGGGACAGTAATTGATTTCATGTGTCTGACTATGATTG 373561
                                                                             
C scaffold133|s       1396 CAAAGGTAAAGATGGGACAGTAATTGATTTCATGTGTCTGACTATGATTG 1347

  scaffold159|s     373562 ATCCAGCATCCAGCTGGTTTGAAATAGTTGAACTGCCGGTAATCACTGAG 373611
                                                                             
C scaffold133|s       1346 ATCCAGCATCCAGCTGGTTTGAAATAGTTGAACTGCCGGTAATCACTGAG 1297

  scaffold159|s     373612 GCGATTATTCCCCTGGATACAAAAGGGCGTAGAAGCAAAAAAGACAATGA 373661
                                                                             
C scaffold133|s       1296 GCGATTATTCCCCTGGATACAAAAGGGCGTAGAAGCAAAAAAGACAATGA 1247

  scaffold159|s     373662 AGAACCTAAGTTAGCATACTTTGATAAGTCATCAGCAATGATCAGCAACT 373711
                                                                             
C scaffold133|s       1246 AGAACCTAAGTTAGCATACTTTGATAAGTCATCAGCAATGATCAGCAACT 1197

  scaffold159|s     373712 TAGTGAATAAGACCTGGTTTAGTAGGTATCCACGTTGTCAATACATAATC 373761
                                                                            i
C scaffold133|s       1196 TAGTGAATAAGACCTGGTTTAGTAGGTATCCACGTTGTCAATACATAATT 1147

  scaffold159|s     373762 TATGACAATGGAAGCGAATTCAAACTTCACTTCAAAGCCCTATGTGAATC 373811
                                                                          v  
C scaffold133|s       1146 TATGACAATGGAAGCGAATTCAAACTTCACTTCAAAGCCCTATGTGACTC 1097

  scaffold159|s     373812 ATATGGGATCACGAGTAAGCCTACCAGTGTCAAGAATCCTCAAGCGAATG 373861
                                                                             
C scaffold133|s       1096 ATATGGGATCACGAGTAAGCCTACCAGTGTCAAGAATCCTCAAGCGAATG 1047

  scaffold159|s     373862 CTATTCTAGAACAAGTGCACCAGGTGATATCATCTATGCTCCGTACAACT 373911
                            v          i      i                           i  
C scaffold133|s       1046 CAATTCTAGAACGAGTGCATCAGGTGATATCATCTATGCTCCGTACAGCT 997

  scaffold159|s     373912 GAAATAGACATGGCCCCTTCAGTAGAGCCAAGCGATATAGATACGTTCGT 373961
                                                      v             i v      
C scaffold133|s        996 GAAATAGACATGGCCCCTTCAGTAGAGACAAGCGATATAGACAAGTTCGT 947

  scaffold159|s     373962 GACGAACGTCGCTTGGGCCATTCGCTCAACATACCACACAGTACTAAAAG 374011
                                                                             
C scaffold133|s        946 GACGAACGTCGCTTGGGCCATTCGCTCAACATACCACACAGTACTAAAAG 897

  scaffold159|s     374012 CCTCCCCAGGTGCAGCCATTTTTGGACGGGACATGTTGTTCGACATCCTC 374061
                                              i                            i 
C scaffold133|s        896 CCTCCCCAGGTGCAGCCATCTTTGGACGGGACATGTTGTTCGACATCCCC 847

  scaffold159|s     374062 TTCCTTGCTGACTGGAATAAAATTGGAGAATATAGGCAACACCAAACAGA 374111
                                v                                            
C scaffold133|s        846 TTCCTGGCTGACTGGAATAAAATTGGAGAATATAGGCAACACCAAACAGA 797

  scaffold159|s     374112 CCAAAACACAAAACGGAAAAATCGCTCACGTCGTGATTGGGACTACAAAA 374161
                                     i    ii     v                           
C scaffold133|s        796 CCAAAACACAGAACGAGAAAATAGCTCACGTCGTGATTGGGACTACAAAA 747

  scaffold159|s     374162 TTGGTGATCAAGTACTTCTTAGAAAAGATGGTATCCTCTGCAAAGGCGAA 374211
                                                             v           i   
C scaffold133|s        746 TTGGTGATCAAGTACTTCTTAGAAAAGATGGTATACTCTGCAAAGGTGAA 697

  scaffold159|s     374212 AGCAGGTATGAAAGTGATCCTTGGACTATCACAACAGTTCATACGAATGG 374261
                             i  i                           v          i     
C scaffold133|s        696 AGTAGATATGAAAGTGATCCTTGGACTATCACATCAGTTCATACAAATGG 647

  scaffold159|s     374262 CACCATCAGGATTCAACGCGGAACAAAATCAGAAAGATTGAATATTAGAA 374311
                                                   v                    vv   
C scaffold133|s        646 CACCATCAGGATTCAACGCGGAACCAAATCAGAAAGATTGAATATACGAA 597

  scaffold159|s     374312 GAGTTACACCTTTTTTTAACAACCAAACGTAAACCACAAAT--AATGTCA 374359
                                           -           v    v - iv  --       
C scaffold133|s        596 GAGTTACACCTTTTTT-AACAACCAAACTTAAAAC-CGTATTAAATGTCA 549

  scaffold159|s     374360 GTTTTCAAAT-------ACGGCATCTCCCTCTTCAACCAACACTTACTCG 374402
                               iv   i-------    iv             v             
C scaffold133|s        548 GTTTCAAAACGACAACAACGGTCTCTCCCTCTTCAAACAACACTTACTCG 499

  scaffold159|s     374403 TTACATATATTTAACAAACTCCTTAGTTTGTT-TCGTTACTCTCATGAGA 374451
                                i               i      i   - i          v    
C scaffold133|s        498 TTACACATATTTAACAAACTCTTTAGTTCGTTATTGTTACTCTCAGGAGA 449

  scaffold159|s     374452 ACAC-TTTTTTTCACCTAAGAACATCTTTAGTTTTTTTTGTTCTGTTTTT 374500
                             v -              i  i -   vi        v    iv     
C scaffold133|s        448 ACCCATTTTTTTCACCTAAAAATA-CTTAGGTTTTTTTGGTTCCTTTTTT 400

  scaffold159|s     374501 ACCTGATCCCTCCATACGTGGGGGCGAGTGACATAGGCCAAGAATCAGCC 374550
                                  -v      v                                  
C scaffold133|s        399 ACCTGAT-ACTCCATTCGTGGGGGCGAGTGACATAGGCCAAGAATCAGCC 351

  scaffold159|s     374551 CATTTTTGTACCCATTGGTACAAAATAGAAA-AGGAGCATTCTCAGGACT 374599
                           vv       v   v v         ivv   -                --
C scaffold133|s        350 ATTTTTTGTTCCCCTGGGTACAAAACCTAAATAGGAGCATTCTCAGGA-- 303

  scaffold159|s     374600 CCCCAGACAGGA-AGTCCACTGCCCCTGGTTCAAAAGGCAAGGACTCCCC 374648
                                iii    -       iv   --------i      v         
C scaffold133|s        302 CCCCAAGTAGGAGAGTCCACCTCCC--------GAAGGCATGGACTCCCC 261

  scaffold159|s     374649 AACATTGGAGTCCA 374662
                                v i   i  
C scaffold133|s        260 AACATGGAAGTTCA 247

Matrix = 20p43g.matrix
Kimura (with divCpGMod) = 2.37
Transitions / transversions = 0.99 (74/75)
Gap_init rate = 0.01 (40 / 5988), avg. gap size = 1.23 (49 / 40)


1002 20.30 7.29 9.62 scaffold159|size508292 374529 374953 (130508) scaffold106|size273814_(dbseq-nr_642)_[52563,59017]#LTR/Gypsy 1 416 (6039) m_b1485s001i30 38246

  scaffold159|s     374529 TGACATAGGCCAAGAATCAGCCCATTTTTGTACCCATTGGTACAAAATAG 374578
                                                 i-           v v         ivv
  scaffold106|s          1 TGACATAGGCCAAGAATCAGCCT-TTTTTGTACCCCTGGGTACAAAACCT 49

  scaffold159|s     374579 AAA-AGGAGCATTCTCAGGACTCCCCAGACAGGAAGTCCACTGC-CCCTG 374626
                              -     ------  v  v  ---  v ------ iivi  i-     
  scaffold106|s         50 AAATAGGAG------CATGAATC---AGCC------TTTTTTGTACCCTG 84

  scaffold159|s     374627 G--TTCAAAA---------GGCA-----AGGACTCCCCAACATTGGAGTC 374660
                            -- v     ---------i   -----     -   v ii vvi     
  scaffold106|s         85 GGGTACAAAACCTAAATGGAGCATTCTCAGGAC-CCCAAGTAGGAGAGTC 133

  scaffold159|s     374661 CACCGCCTTGGTCCAAAAGGCTAGGACTCCCCACCACAGGAGTCCACTGC 374710
                               -------   i  v   vv          v  ii i   i  vvi 
  scaffold106|s        134 CACC-------TCCGAACGGCATGGACTCCCCAACATGGAAGTTCAGAAC 176

  scaffold159|s     374711 CTCA-------GAG-GCTCC---GGAACACCAGAGCCCACTGCCCCTTCA 374749
                            i  -------   -i   i---    v i v  i v----------  -
  scaffold106|s        177 CCCAAATAAGAGAGCACTCTTTTGGAAGATCTGAACA----------TC- 215

  scaffold159|s     374750 TTTGAGAAGGGAAAAATCATGCCA-ATTGTGTGTAGGATCCACACAGATT 374798
                              v      vv v iv   i   -       iv i -  i     ivv 
  scaffold106|s        216 TTTCAGAAGGCTATAGACATACCATATTGTGTAGAAG-TCTACACAATGT 264

  scaffold159|s     374799 TCGTTTGGATCGCTAGGTTTGGAAGAGCAGTTTCACTGCCCTTCCATCCT 374848
                                  v    i v  vi    - v      i       i         
  scaffold106|s        265 TCGTTTGCATCGTTTGGACTGGA-GTGCAGTTCCACTGCCTTTCCATCCT 313

  scaffold159|s     374849 CACAATTGGAGAAAAATATGCTCATAAAAATAAACTCTTCGACCCTTGTC 374898
                                   v v    vv v          - v  i        v i    
  scaffold106|s        314 CACAATTGTACAAAATAAAGCTCATAAAA-TCAATTCTTCGACACCTGTC 362

  scaffold159|s     374899 GAACTTACCTATATTTTTCGCGTGATATTTTCTTTGCGCCGAA-CGGCTC 374947
                              vi        v                --   i  v    -      
  scaffold106|s        363 GAAACTACCTATAATTTTCGCGTGATATTT--TTTACGACGAATCGGCTC 410

  scaffold159|s     374948 AGGTCA 374953
                                 
  scaffold106|s        411 AGGTCA 416

Matrix = 20p43g.matrix
Kimura (with divCpGMod) = 23.36
Transitions / transversions = 0.81 (35/43)
Gap_init rate = 0.12 (50 / 424), avg. gap size = 1.42 (71 / 50)


302 30.49 4.92 3.23 scaffold159|size508292 375187 375369 (130092) C rnd-1_family-452#Unknown (13) 262 77 m_b1485s001i31 38247

  scaffold159|s     375187 CTTTAATTTTGGCATGGA---GGTTGTGGTTGTGCCATCTTCCCTCATCA 375233
                            i  i   ---  i    ---? i  -i  i  ? v ii ?vi i ?i  
C rnd-1_family-        262 CCTTGATT---GCGTGGAACANGCTG-AGTCGTNCGACTTNGTCCCNCCA 217

  scaffold159|s     375234 AG-GACAGGTTCATT-AGCTTCTTTGAGTGCTCTACTTTATGAGGTGTTA 375281
                           i - i  i ?  i i- v  ?  ?  i ii  ? v   i    iii v  
C rnd-1_family-        216 GGAGGCAAGNTCGTCCACCTNCTNTGGGCACTNTTCTTCATGAAACGGTA 167

  scaffold159|s     375282 CCGAACTCAAGAACCTGAATGCACAGCTGCAGGTGGGCACATAAGTGCAA 375331
                             v i vv i ii iv vv  ii    ?     ?  ?i- i- i v    
C rnd-1_family-        166 CCCAGCGGAGGGGCTGGCTTGTGCAGCNGCAGGNGGNT-CG-AGGGGCAA 119

  scaffold159|s     375332 TG--GACCCCAAGACATATCAAAAATACATTTGGC--TTCAT 375369
                           v --           v ?ivii  i i i ?    --     
C rnd-1_family-        118 GGTTGACCCCAAGACTTNCAGGAAGTGCGTNTGGCCNTTCAT 77

Matrix = 20p43g.matrix
Kimura (with divCpGMod) = 39.83
Transitions / transversions = 2.60 (39/15)
Gap_init rate = 0.06 (11 / 182), avg. gap size = 1.36 (15 / 11)


302 28.38 0.76 3.91 scaffold159|size508292 375223 375354 (130107) rnd-1_family-826#Unknown 148 275 (16) m_b1485s001i32 38248

  scaffold159|s     375223 TTCCCTCATCAAGGACAGGTTCATT-AGCTTCTTTGAGTGCTCTACTTTA 375271
                                i  --ii  i  i v  ? i- v  ?  ?  i ii    v   i 
  rnd-1_family-        148 TTCCCCCA--GGGGGCAAGATCNTCCACCTNCTNTGGGCACTCTTCTTCA 195

  scaffold159|s     375272 TGAGGTGTTACCGAACTCAAGAACCTGAATGCACAGCTGCAGGTGGGCAC 375321
                              ii???  i v i vv i i? iv v   ii       ?  ?  ?i- 
  rnd-1_family-        196 TGAAANNNTATCCAGCGGAGGGNCTGGCATGTGCAGCTGCNGGNGGNT-C 244

  scaffold159|s     375322 ATAAGTGCAATGGACCCCAAGACATATCAAAAA 375354
                           i- i v   i v           v -   ii  
  rnd-1_family-        245 G-AGGGGCAGTTGACCCCAAGACCT-TCAGGAA 275

Matrix = 20p43g.matrix
Kimura (with divCpGMod) = 40.47
Transitions / transversions = 2.27 (25/11)
Gap_init rate = 0.05 (6 / 131), avg. gap size = 1.00 (6 / 6)


302 30.49 4.92 3.23 scaffold159|size508292 375187 375369 (130092) C rnd-1_family-452#Unknown (13) 262 77 m_b1485s001i31 38247

  scaffold159|s     375187 CTTTAATTTTGGCATGGA---GGTTGTGGTTGTGCCATCTTCCCTCATCA 375233
                            i  i   ---  i    ---? i  -i  i  ? v ii ?vi i ?i  
C rnd-1_family-        262 CCTTGATT---GCGTGGAACANGCTG-AGTCGTNCGACTTNGTCCCNCCA 217

  scaffold159|s     375234 AG-GACAGGTTCATT-AGCTTCTTTGAGTGCTCTACTTTATGAGGTGTTA 375281
                           i - i  i ?  i i- v  ?  ?  i ii  ? v   i    iii v  
C rnd-1_family-        216 GGAGGCAAGNTCGTCCACCTNCTNTGGGCACTNTTCTTCATGAAACGGTA 167

  scaffold159|s     375282 CCGAACTCAAGAACCTGAATGCACAGCTGCAGGTGGGCACATAAGTGCAA 375331
                             v i vv i ii iv vv  ii    ?     ?  ?i- i- i v    
C rnd-1_family-        166 CCCAGCGGAGGGGCTGGCTTGTGCAGCNGCAGGNGGNT-CG-AGGGGCAA 119

  scaffold159|s     375332 TG--GACCCCAAGACATATCAAAAATACATTTGGC--TTCAT 375369
                           v --           v ?ivii  i i i ?    --     
C rnd-1_family-        118 GGTTGACCCCAAGACTTNCAGGAAGTGCGTNTGGCCNTTCAT 77

Matrix = 20p43g.matrix
Kimura (with divCpGMod) = 39.83
Transitions / transversions = 2.60 (39/15)
Gap_init rate = 0.06 (11 / 182), avg. gap size = 1.36 (15 / 11)


1480 22.39 5.51 1.52 scaffold159|size508292 375404 375784 (129677) rnd-5_family-1014#Unknown 1069 1464 (558) m_b1485s001i33 38249

  scaffold159|s     375404 CTCTATCATTGTGCAGTTTCTCAAGCTCAGGATGAACCAGCAGGGTAAAA 375453
                                v  v    v             ii   i       vv   ?   v
  rnd-5_family-       1069 CTCTAGCAGTGTGGAGTTTCTCAAGCTTGGGACGAACCAGACGGGNAAAT 1118

  scaffold159|s     375454 GAATT-TGTGTCTAGCATGGCCACTCTTCAGCATGGATTATCTTGATGGC 375502
                             v  - i     v iiv        v  i  i  i v v          
  rnd-5_family-       1119 GACTTGTATGTCTTGTGAGGCCACTCGTCGGCGTGAAGTTTCTTGATGGC 1168

  scaffold159|s     375503 TGCAAGGCTACAATTGTTGAGATCAACTCAACCTTTCTTGACAAGGTTTA 375552
                                    i i  iv i i         i   i v              
  rnd-5_family-       1169 TGCAAGGCTGCGATCTTCGGGATCAACTCGACCCTGCTTGACAAGGTTTA 1218

  scaffold159|s     375553 ACAACTTGAGTTTGACAGCTTGTTTCCAGTGGGATGTACTTTTA--TCAT 375600
                              i    ivv i v     v                   i   -- ii 
  rnd-5_family-       1219 ACAGCTTGGTGTCGTCAGCTGGTTTCCAGTGGGATGTACTCTTATTTTGT 1268

  scaffold159|s     375601 GGTTCGTTCCAAACAAATGACATTATTAGATATTATGTCATACAGACATG 375650
                                     i vviii  i      vv?        i  vv   vi   
  rnd-5_family-       1269 GGTTCGTTCCGACGGGGTGGCATTATATNATATTATGCCAGCCAGTTATG 1318

  scaffold159|s     375651 AGTCATGTACCGG---AGAAAAAGTCAGTCCAAC----------ACT--G 375685
                           i  vv   --i  ---  iv          v i ---------- i -- 
  rnd-5_family-       1319 GGTGCTGT--TGGGCAAGGCAAAGTCAGTCGAGCGAGCAGTTTTATTAGG 1366

  scaffold159|s     375686 GCAGATGTATGATTGGTCGATGTGCACAGTGCATCAGAGCACTTGTAATT 375735
                                   iv vvi i   vvi  v           v    ivii   --
  rnd-5_family-       1367 GCAGATGTGGGTGCGATCGTGATGGACAGTGCATCATAGCATGCATAA-- 1414

  scaffold159|s     375736 ACAC-ATGTGATGCCTGTGTGATTGACA--TTGCATGACTGATTATTTCA 375782
                              i-      i       i  i   v --        ?    --    i
  rnd-5_family-       1415 ACATGATGTGACGCCTGTGCGACTGAGATCTTGCATGANTGAT--TTTCG 1462

  scaffold159|s     375783 AG 375784
                             
  rnd-5_family-       1463 AG 1464

Matrix = 20p43g.matrix
Kimura (with divCpGMod) = 22.94
Transitions / transversions = 1.21 (46/38)
Gap_init rate = 0.03 (13 / 380), avg. gap size = 2.08 (27 / 13)


692 27.41 5.05 5.30 scaffold159|size508292 375881 376296 (129165) scaffold170|size558746_(dbseq-nr_246)_[277812,288266]#LTR/Gypsy 3058 3472 (6983) m_b1485s001i34 38250

  scaffold159|s     375881 GAAAT-GCCAAAACTCAGACCACTGACAGAGTTTGGCCTCCTGCCCCACA 375929
                                -   i        v    v   v     v   v i     iiiv 
  scaffold170|s       3058 GAAATCGCCGAAACTCAGTCCACAGACTGAGTTAGGCATTCTGCCTTGGA 3107

  scaffold159|s     375930 TTGCAGTCTTTGCAGCACAATAAT--GCAGCAGCGGATATAAGTTGAGGA 375977
                            i  vi v  vv  -- v  i   --    ii  v i    vv   i  i
  scaffold170|s       3108 TCGCCATGTTACCA--AGAACAATTGGCAGTGGCCGGTATATTTTGGGGG 3155

  scaffold159|s     375978 TGTTTTTTT-TG---TT-TCTTAACATTTTAACCATGTTTTGCAATGCAC 376022
                             vv v  i-  --- i-    ----    v  - i- v   i v vv  
  scaffold170|s       3156 TGAGTATTCATGAAATCATCTT----TTTTCAC-AC-TATTGTACTCAAC 3199

  scaffold159|s     376023 ACAT----ATTTTTGTTAATTGAAACCTGCCATGCCATCCTAG--AATGG 376066
                               ----      v i    i vvvv vv  v i - v  i --  ---
  scaffold170|s       3200 ACATGTTAATTTTTTTCAATTAATTAGTTACAGGTC-TACTGGCAAA--- 3245

  scaffold159|s     376067 GTACAGCGAAAACTCAGCCCACAGACTAAGTATGGTCTCCCACCCTGCAT 376116
                           -- iv  vi        i         i   vv  iv i  i vi  v i
  scaffold170|s       3246 --ATCGCCGAAACTCAGTCCACAGACTGAGTTAGGCATTCCGCATTGGAC 3293

  scaffold159|s     376117 CGCTGCCTAGCCAACAACTATAGGCAGCGGAGGGAAAACTTTTGAGGTGA 376166
                              i iv v     v   v  v        v   v v i   v i     
  scaffold170|s       3294 CGCCGTGTTGCCAAGAACAATTGGCAGCGGCGGGTATATTTTGGGGGTGA 3343

  scaffold159|s     376167 GCTTTCATTTACTCAACCTTTTTTACCAATATTCT--TCAGC-TATGTTT 376213
                            i      vv    - i      i   -v    v --   i - i    -
  scaffold170|s       3344 GTTTTCATGAACTC-ATCTTTTTCACC-CTATTATACTCAACATGTGTT- 3390

  scaffold159|s     376214 CAAATGTTTTTTCTATGAA-TACCTGC---CCTCCTAGCACATGAATGGC 376259
                           --   v       v  v  -  vi i ---i  v  i  i---i   v  
  scaffold170|s       3391 --AATTTTTTTTCAATTAATTAGTTACAGGTCTACTGGCG---AAATCGC 3435

  scaffold159|s     376260 TGAAACTCAGCCCATAGACTGAGTTTGGCTTCCCGTC 376296
                                     i   i          v   v i   i 
  scaffold170|s       3436 TGAAACTCAGTCCACAGACTGAGTTAGGCATTCCGCC 3472

Matrix = 20p43g.matrix
Kimura (with divCpGMod) = 32.09
Transitions / transversions = 0.83 (49/59)
Gap_init rate = 0.08 (33 / 415), avg. gap size = 1.30 (43 / 33)


463 26.50 2.92 2.92 scaffold159|size508292 376287 376457 (129004) C rnd-3_family-259#Unknown (318) 177 7 m_b1485s001i35 38251

  scaffold159|s     376287 GCTTCCCGTCCACACTTTTGCTCGTAAGTGCAGGTGCA-----GTTTTTT 376331
                             i   ? ii   viivi   ii i     i i  v v-----  v    
C rnd-3_family-        177 GCCTCCNGCTCACTTCGCTGCCTGCAAGTGTAAGTTCTTCTTTGTGTTTT 128

  scaffold159|s     376332 AAATTAAATTTCTAATTTAAATTACAAATAACATTCAATTAGTACTATTA 376381
                           v     vv      -   i    ?   v    v i?vv   v i i    
C rnd-3_family-        127 TAATTATCTTTCTA-TTTGAATTNCAATTAACTTCNTTTTATTGCCATTA 79

  scaffold159|s     376382 TATAGCAATAATGTGCTGTTGATGTGGAGGAAGAACCAAGTCATTTTGTT 376431
                           i  v      ii   i     i    v ?   i  i      v vv    
C rnd-3_family-         78 CATTGCAATAGCGTGTTGTTGGTGTGCANGAAAAATCAAGTCTTAGTGTT 29

  scaffold159|s     376432 GGTGTGGTCATTGGTTTGTGTGTGGC 376457
                                  ---?    ii i -  i  
C rnd-3_family-         28 GGTGTGG---NTGGTCCGCG-GTAGC 7

Matrix = 20p43g.matrix
Kimura (with divCpGMod) = 31.05
Transitions / transversions = 1.44 (26/18)
Gap_init rate = 0.04 (6 / 170), avg. gap size = 1.67 (10 / 6)


482 22.97 10.58 0.97 scaffold159|size508292 376305 376493 (128968) rnd-1_family-373#Unknown 6 212 (33) m_b1485s001i36 38252

  scaffold159|s     376305 TGCTCGTAAGTGCAGGTGCA-----GTTTTTTAAATTAAATTTCTAATTT 376349
                              ii i     i i  ? v-----  v    v     vv     v    
  rnd-1_family-          6 TGCCTGCAAGTGTAAGTNCTTCTTTGTGTTTTTAATTATCTTTCTTATTT 55

  scaffold159|s     376350 AAATTACAAATAACATTCAATTAGTACTATTATATAGCAATAATGTGCTG 376399
                           i    ?   v    v i?vv   v i i    i  v      i   --  
  rnd-1_family-         56 GAATTNCAATTAACTTCNTTTTATTGCCATTACATTGCAATAGTGT--TG 103

  scaffold159|s     376400 TTGATGTGGAGGAAGAACCAAGTCATTTTGTTGGTG----TGGTCATTGG 376445
                              i    v v   i  i      v vv        ----     vvi  
  rnd-1_family-        104 TTGGTGTGCACGAAAAATCAAGTCTTAGTGTTGGTGCGGATGGTCCGCGG 153

  scaffold159|s     376446 T----TT-----GTGTGTGGCTGAAAATTGACAGA--CAAGATTTTCAGG 376484
                            ----  -----     v        v   i   i--vvi v    ?   
  rnd-1_family-        154 TAGCGTTTTTTAGTGTGGGGCTGAAATTTGGCAGGGTGTGGCTTTTNAGG 203

  scaffold159|s     376485 CTCATTCCT 376493
                                  i 
  rnd-1_family-        204 CTCATTCTT 212

Matrix = 20p43g.matrix
Kimura (with divCpGMod) = 27.55
Transitions / transversions = 0.79 (19/24)
Gap_init rate = 0.04 (7 / 188), avg. gap size = 3.14 (22 / 7)


419 16.67 0.00 1.28 scaffold159|size508292 376518 376596 (128865) genome_3_13440#DNA 243 320 (2) m_b1485s001i37 38253

  scaffold159|s     376518 GCAATATTTGCACTGTACCAAAAATCAGGAATTTGACCAAAGTGCAAGGT 376567
                                vv      ii  v-i      v         i       i v   
  genome_3_1344        243 GCAATTATTGCACCATAA-GAAAATCTGGAATTTGATCAAAGTGTATGGT 291

  scaffold159|s     376568 CCAAATATTGCACCGTAGCTGGGGGTGGG 376596
                           v   v         i              
  genome_3_1344        292 GCAATTATTGCACCATAGCTGGGGGTGGG 320

Matrix = 20p43g.matrix
Kimura (with divCpGMod) = 18.90
Transitions / transversions = 0.86 (6/7)
Gap_init rate = 0.01 (1 / 78), avg. gap size = 1.00 (1 / 1)


834 19.04 4.76 9.01 scaffold159|size508292 376634 376864 (128597) rnd-1_family-650#Unknown 191 412 (13) m_b1485s001i38 38254

  scaffold159|s     376634 TATATGTTGGTACCTATTCATATATTATGCCAGTATATTTATATATACTG 376683
                             v     i     i   i     i  v    ------       ?    
  rnd-1_family-        191 TAGATGTTAGTACCCATTTATATACTAAGCCA------TTATATANACTG 234

  scaffold159|s     376684 GCATGTCGGCATACATCCCGACATGCCTTTATGGATAATGTTGCTCTGCT 376733
                                i vvii     v i ii     v     v     v    i   i 
  rnd-1_family-        235 GCATGCCCTTGTACATACTGGTATGCCATTATGCATAATTTTGCCCTGTT 284

  scaffold159|s     376734 TTAGTCTCACAAAGC----------ATGCATAAATGGCTTGCCAGTATGA 376773
                                v       i ----------   i  i vv   v        ---
  rnd-1_family-        285 TTAGTGTCACAAAACATGGCAAGTTATGTATGATGGGCATGCCAGTA--- 331

  scaffold159|s     376774 GTATATAAT-ATAGTGGCATGCCCATATGCATAACTTGCCATGTTTTGTG 376822
                           -   v  v -   v   i     vv    ----------           
  rnd-1_family-        332 -TATTTACTCATACTGGTATGCCATTATG----------CATGTTTTGTG 370

  scaffold159|s     376823 ACACTAAAGCAGGACAACAATGTATGCATAATGGCATGCCAG 376864
                                   i    i   v v i i       ?i         
  rnd-1_family-        371 ACACTAAAACAGGGCAAAATTATGTGCATAANAGCATGCCAG 412

Matrix = 20p43g.matrix
Kimura (with divCpGMod) = 22.27
Transitions / transversions = 1.11 (21/19)
Gap_init rate = 0.10 (22 / 230), avg. gap size = 1.41 (31 / 22)


1216 11.66 1.41 3.35 scaffold159|size508292 376695 376907 (128554) C rnd-1_family-650#Unknown (7) 418 210 m_b1485s001i39 38255

  scaffold159|s     376695 TACATCCCGACATGCCTTTATGGA--TAATGTTGCTCTGCTTTAGTCTCA 376742
                                  i i     i?     v --    v    i   i      v   
C rnd-1_family-        418 TACATCCTGGCATGCTNTTATGCACATAATTTTGCCCTGTTTTAGTGTCA 369

  scaffold159|s     376743 CAAAGCATGCATAAATGGCTTGCCAGTATGAGTATATAATATAGTGGCAT 376792
                               i         -    v i            ---      v      
C rnd-1_family-        368 CAAAACATGCATAA-TGGCATACCAGTATGAGTA---AATATACTGGCAT 323

  scaffold159|s     376793 GCCCAT-ATGCATAACTTGCCATGTTTTGTGACACTAAAGCAGGACAACA 376841
                                 -  i                             i    i   - 
C rnd-1_family-        322 GCCCATCATACATAACTTGCCATGTTTTGTGACACTAAAACAGGGCAA-A 274

  scaffold159|s     376842 ATGTATGCATAATGGCATGCCAGTTTGCACAGAGGCATGCCAGTTATATA 376891
                             -               i     v  i   ii          - ?    
C rnd-1_family-        273 AT-TATGCATAATGGCATACCAGTATGTACAAGGGCATGCCAG-TNTATA 226

  scaffold159|s     376892 TGATGGCAAAGTGTAT 376907
                            i     vv   i   
C rnd-1_family-        225 TAATGGCTTAGTATAT 210

Matrix = 20p43g.matrix
Kimura (with divCpGMod) = 12.95
Transitions / transversions = 2.00 (16/8)
Gap_init rate = 0.04 (9 / 212), avg. gap size = 1.11 (10 / 9)


164 0.00 0.00 0.00 scaffold159|size508292 376910 377048 (128413) (TA)n#Simple_repeat 1 139 (0) c_b1485s251i1 38256

  scaffold159|s     376910 TATATATATATATATATATATATATATATATATATATATATATATATATA 376959
                                                                             
  (TA)n#Simple_          1 TATATATATATATATATATATATATATATATATATATATATATATATATA 50

  scaffold159|s     376960 TATATATATATATATATATATATATATATATATATATATATATATATATA 377009
                                                                             
  (TA)n#Simple_         51 TATATATATATATATATATATATATATATATATATATATATATATATATA 100

  scaffold159|s     377010 TATATATATATATATATATATATATATATATATATATAT 377048
                                                                  
  (TA)n#Simple_        101 TATATATATATATATATATATATATATATATATATATAT 139

Matrix = Unknown
Transitions / transversions = 1.00 (0/0)
Gap_init rate = 0.00 (0 / 138), avg. gap size = 0.0 (0 / 0)


648 20.61 0.76 0.76 scaffold159|size508292 377049 377176 (128285) genome_12_20486#DNA 4 131 (152) m_b1485s001i40 38257

  scaffold159|s     377049 TAGCTCCCATATTGGCAATGGCCCAGTGCTGGAACTGGGACCA-ATTTTT 377097
                           vi  i  v   v-    vii    v                 i-     i
  genome_12_204          4 GGGCCCCAATAA-GGCACCAGCCCCGTGCTGGAACTGGGACCGCATTTTC 52

  scaffold159|s     377098 GTCCCGTGCTGGAACTGGTACGCGGATGTTCCAATGCTGGGACCATGCCA 377147
                            i                v    v  iivi  v  i    v   i     
  genome_12_204         53 GCCCCGTGCTGGAACTGGGACGCCGACAGCCCCATACTGGCACCGTGCCA 102

  scaffold159|s     377148 CTATGGGGCGCCCAATGCTGAAACTGGGC 377176
                            v i          i   i i        
  genome_12_204        103 CAACGGGGCGCCCAGTGCCGGAACTGGGC 131

Matrix = 20p43g.matrix
Kimura (with divCpGMod) = 19.79
Transitions / transversions = 1.45 (16/11)
Gap_init rate = 0.02 (2 / 127), avg. gap size = 1.00 (2 / 2)

688 18.18 0.83 0.00 scaffold159|size508292 377068 377188 (128273) genome_12_1107#DNA 3 124 (163) m_b1485s001i41 38257

  scaffold159|s     377068 GGCCCAGTGCTGGAACTGGGACC-AATTTTTGTCCCGTGCTGGAACTGGT 377116
                                v                 -      i i                v
  genome_12_110          3 GGCCCCGTGCTGGAACTGGGACCGAATTTTCGCCCCGTGCTGGAACTGGG 52

  scaffold159|s     377117 ACGCGGATGTTCCAATGCTGGGACCATGCCACTATGGGGCGCCCAATGCT 377166
                               v  iivi  vi      v  ii      i           vi    
  genome_12_110         53 ACGCCGACAGCCCCGTGCTGGCACTGTGCCACCATGGGGCGCCCCGTGCT 102

  scaffold159|s     377167 GAAACTGGGCTCAGAAGTGAGA 377188
                            i       vi  i  i     
  genome_12_110        103 GGAACTGGGACCAAAAATGAGA 124

Matrix = 20p43g.matrix
Kimura (with divCpGMod) = 18.12
Transitions / transversions = 1.75 (14/8)
Gap_init rate = 0.01 (1 / 120), avg. gap size = 1.00 (1 / 1)


677 25.63 3.65 5.58 scaffold159|size508292 377196 377414 (128047) genome_6_9737#DNA 512 726 (0) m_b1485s001i42 38258

  scaffold159|s     377196 ATGGTCTAATTACCTATGCCAGAAT-GACAATCCTAATTTTTAC--TGAA 377242
                               i   vi   i    i     i- v vi  vv       i -- vii
  genome_6_9737        512 ATGGCCTATCTACTTATGTCAGAACAGCCTGTCAGAATTTTTGCGTTCGG 561

  scaffold159|s     377243 GTG-----AAGTCTCTACCTCAATCAAGAATTGTCCCCGAATTTTCACCA 377287
                             i-----   v      i    i      v       i   iv      
  genome_6_9737        562 GTACTCCTAAGGCTCTACTTCAACCAAGAAATGTCCCCAAATCGTCACCA 611

  scaffold159|s     377288 TATCAATTTTGGACAGCTAGTGCCAGTATACAGGGATGTACACGCCCCAG 377337
                           v   ivv   v  ii  i       -i -  i   v   vvi  i     
  genome_6_9737        612 GATCGCGTTTTGATGGCCAGTGCCA-CA-ACGGGGCTGTCGGCGTCCCAG 659

  scaffold159|s     377338 TAAGGCCCACTTCCAGCACTGGACGAAGAATTGGTCCGTGTTCCAGCACT 377387
                            ----------        v  i    i i i     vv          v
  genome_6_9737        660 T----------TCCAGCACGGGGCGAAAAGTCGGTCCCAGTTCCAGCACG 699

  scaffold159|s     377388 TGGCCAGTGCCACTTTGGGGTCCAACA 377414
                           v    i  iv vi       i      
  genome_6_9737        700 GGGCCGGTAGCTTTTTGGGGCCCAACA 726

Matrix = 20p43g.matrix
Kimura (with divCpGMod) = 27.73
Transitions / transversions = 1.30 (30/23)
Gap_init rate = 0.07 (15 / 218), avg. gap size = 1.33 (20 / 15)


17 18.85 0.00 0.00 scaffold159|size508292 379387 379422 (126039) (GAG)n#Simple_repeat 1 36 (0) m_b1485s252i2 38259

  scaffold159|s     379387 GAGGAGGAAGAGGAGGAGGACAAGGATCTGGAGGAG 379422
                                   i           vi    vvv       
  (GAG)n#Simple          1 GAGGAGGAGGAGGAGGAGGAGGAGGAGGAGGAGGAG 36

Matrix = Unknown
Transitions / transversions = 0.50 (2/4)
Gap_init rate = 0.00 (0 / 35), avg. gap size = 0.0 (0 / 0)


1562 19.94 1.35 0.33 scaffold159|size508292 382638 382934 (122527) C genome_5_12790#DNA (949) 620 321 m_b1485s001i43 38260

  scaffold159|s     382638 GATATTGTTGTGTTGGTTGGGTTAGACACTATCCATCAAAGAAATCTGAT 382687
                            i                i    vvi vi      v    i     i   
C genome_5_1279        620 GGTATTGTTGTGTTGGTTAGGTTCCGCTTTATCCAGCAAAAAAATCCGAT 571

  scaffold159|s     382688 AGTCAAAACTCCGATTGGTCATTGAGTT--ACGGTCAATAAACCA-CCGA 382734
                           v  v      ii i     ii       --      i -     i-  i 
C genome_5_1279        570 TGTAAAAACTTTGGTTGGTTGTTGAGTTTTACGGTCGA-AAACCGGCCAA 522

  scaffold159|s     382735 CTCTCATCTGATTCCAAAATTGCTGAGGTAGTCAACATGTTTTTGTTGAA 382784
                                i  i  v    v   i       i    i  iv     i     i
C genome_5_1279        521 CTCTCGTCCGAGTCCACAATCGCTGAGGCAGTCGACGGGTTTTCGTTGAG 472

  scaffold159|s     382785 GTGCTGATGGTGCAATCGGCCCGAGTTTGATATTGTTGTGTCACTTGGGT 382834
                           vi    ii       iv            i            iv      
C genome_5_1279        471 CCGCTGGCGGTGCAACGGGCCCGAGTTTGGTATTGTTGTGTCGGTTGGGT 422

  scaffold159|s     382835 TTGGCGCTATCCTGCAAAAAAATCCGATCGTCAAAACTCTGGTTGGTTGC 382884
                            i  vvi     vi                      i            i
C genome_5_1279        421 TCGGGTTTATCCAACAAAAAAATCCGATCGTCAAAATTCTGGTTGGTTGT 372

  scaffold159|s     382885 TGAGTTACAGTCAAAACACGGACTCGGCAGCCAT-GTGGAGGGTTTTTTG 382933
                                 i i   i   v  v vi      vv   -        v    v 
C genome_5_1279        371 TGAGTTGCGGTCGAAAAACTGTTTCGGCACGCATGGTGGAGGGGTTTTGG 322

  scaffold159|s     382934 A 382934
                            
C genome_5_1279        321 A 321

Matrix = 20p43g.matrix
Kimura (with divCpGMod) = 16.51
Transitions / transversions = 1.68 (37/22)
Gap_init rate = 0.01 (4 / 296), avg. gap size = 1.25 (5 / 4)


848 19.23 4.13 5.44 scaffold159|size508292 382974 383215 (122246) C genome_5_12790#DNA (1330) 239 1 m_b1485s001i44 38260

  scaffold159|s     382974 CAAATGATTTGGAGGGGGAAA-TGAGTGGCGGCGAGAACTATGATCTGCT 383022
                               v   v   v   ii   -  v     vi   i  i  -- ------
C genome_5_1279        239 CAAAAGATATGGCGGGAAAAAATGTGTGGCTACGAAAATTA--A------ 198

  scaffold159|s     383023 TTACCCCAGGAGAAATCA-CAGGGGAAA--TCGACGATTAAAACCCAG-C 383068
                           --       v       i-      ii -- i  v    vv     v -i
C genome_5_1279        197 --ACCCCAGTAGAAATCGTCAGGGGGGAATTTGAGGATTTCAACCCTGAT 150

  scaffold159|s     383069 AAATTTTGATTTTCAACAGTGGGTTATCT--TTTAACCCAACAGAATTGA 383116
                           i     i-   ii vv           v --         v i  i i  
C genome_5_1279        149 GAATTTC-ATTCCCCCCAGTGGGTTATGTGTTTTAACCCATCGGAGTCGA 101

  scaffold159|s     383117 CTGCCCAGTTGCTGGCA--TGGTCCGTGATGGGTTAAATGTGGGTTATGC 383164
                                 i  i       --   -- iv            i         v
C genome_5_1279        100 CTGCCCGGTCGCTGGCAAATGG--CAAGATGGGTTAAATATGGGTTATGA 53

  scaffold159|s     383165 GCCCAAAAAA-GTGTTTAACCAAGCATATAACCCAGTCGAAGGTGAATGT 383213
                             i       -          v  v              vv  v     v
C genome_5_1279         52 GCTCAAAAAATGTGTTTAACCCAGGATATAACCCAGTCGCTGGAGAATGG 3

  scaffold159|s     383214 CC 383215
                             
C genome_5_1279          2 CC 1

Matrix = 20p43g.matrix
Kimura (with divCpGMod) = 19.65
Transitions / transversions = 1.00 (22/22)
Gap_init rate = 0.08 (20 / 241), avg. gap size = 1.15 (23 / 20)


15 24.17 0.00 0.00 scaffold159|size508292 383229 383268 (122193) (CTCCTC)n#Simple_repeat 1 40 (0) m_b1485s252i3 38261

  scaffold159|s     383229 CTCTTTCTCCTCCTCCGTCTCTTCCTTCTGCTTCTCCTCC 383268
                              i i          vi   i    i  v  i       
  (CTCCTC)n#Sim          1 CTCCTCCTCCTCCTCCTCCTCCTCCTCCTCCTCCTCCTCC 40

Matrix = Unknown
Transitions / transversions = 3.00 (6/2)
Gap_init rate = 0.00 (0 / 39), avg. gap size = 0.0 (0 / 0)


4572 9.55 3.83 0.59 scaffold159|size508292 383472 384124 (121337) C genome_11_4629#DNA (0) 674 1 m_b1485s001i45 38262

  scaffold159|s     383472 TGTTAGGCCAAATGCTTGGTAATTTGCGATTACTTAGCAATTGCAAAACG 383521
                                                          i                i 
C genome_11_462        674 TGTTAGGCCAAATGCTTGGTAATTTGCGATTGCTTAGCAATTGCAAAATG 625

  scaffold159|s     383522 CACTTTGCGATTCCTTGTTGATCAAAAATGCACTGCCTAGGATTTGCATT 383571
                                             i   ---i      i                 
C genome_11_462        624 CACTTTGCGATTCCTTGTCGAT---GAATGCATTGCCTAGGATTTGCATT 578

  scaffold159|s     383572 TTTCACTGTTGCAATTCCTTGAGAACAGTGGTTTTGCCCGGGATTTCTGC 383621
                                  v           i                              
C genome_11_462        577 TTTCACTTTTGCAATTCCTCGAGAACAGTGGTTTTGCCCGGGATTTCTGC 528

  scaffold159|s     383622 GACGACCCCTCATTTGGCATCAATGCCGTAATGTGACGATTCATATCGGC 383671
                           v          i            v     i      ivv   v      
C genome_11_462        527 TACGACCCCTCGTTTGGCATCAATTCCGTAGTGTGACACGTCAGATCGGC 478

  scaffold159|s     383672 ATCAAATCAGTATGTGATGTAACCTTTTGGCATCAATTTTTGTGTTTGAC 383721
                                 v    v     i  i   v                     v   
C genome_11_462        477 ATCAAAACAGTCTGTGACGTGACCGTTTGGCATCAATTTTTGTGTTGGAC 428

  scaffold159|s     383722 AGTACACAATTGTATCAGCACTTAGAAATTACAATTCCTTAGGACTTGCT 383771
                                v iv         v                         v    v
C genome_11_462        427 AGTACTCGTTTGTATCAGAACTTAGAAATTACAATTCCTTAGGAATTGCA 378

  scaffold159|s     383772 ATGCACACTTCATCAAATCGTCATTACAATTCCTAGGAATCACACTGTTT 383821
                             v            v                                v 
C genome_11_462        377 ATTCACACTTCATCACATCGTCATTACAATTCCTAGGAATCACACTGTGT 328

  scaffold159|s     383822 TCCCCGAGTTTTTGCCA-------------------------TGTGTGGA 383846
                               v v     i   i-------------------------     i  
C genome_11_462        327 TCCCGGTGTTTTCGCCGTTACAATTCCTTAGCAATAGTACTCTGTGTAGA 278

  scaffold159|s     383847 GAACACTGTTCTCCCCAATAAGAAATTACTTTACATAGGGATTTGTATAA 383896
                                       -          v    v     i        v   i  
C genome_11_462        277 GAACACTGTTCT-CCCAATAAGATATTAATTTACGTAGGGATTAGTACAA 229

  scaffold159|s     383897 TCACAAGTACTCTCAGTTGGATGTGTTTTGGTGCCAAATTTGGCTACAAA 383946
                            i  i v    v           i       i                  
C genome_11_462        228 TTACGATTACTGTCAGTTGGATGCGTTTTGGCGCCAAATTTGGCTACAAA 179

  scaffold159|s     383947 TGCTTCCAGCATCTCTGTTTTCACAGTATTCAAATATCATTTGGCTGTGG 383996
                                   i v              v           v   v        
C genome_11_462        178 TGCTTCCAACCTCTCTGTTTTCACACTATTCAAATATAATTAGGCTGTGG 129

  scaffold159|s     383997 ACAAAGAATTGTTCTACGTATTCCCACCAGAATTACAAATCCTAGGCAGT 384046
                                                   i         i               
C genome_11_462        128 ACAAAGAATTGTTCTACGTATTCCTACCAGAATTGCAAATCCTAGGCAGT 79

  scaffold159|s     384047 GCATTGATTGAAAAGGAATCAAAAAGTGTGTTTTGCGTTTGCTAAGAAAT 384096
                                v  i  v        i       i       iv        v   
C genome_11_462         78 GCATTCATCGACAAGGAATCGAAAAGTGCGTTTTGCAATTGCTAAGCAAT 29

  scaffold159|s     384097 TGCAAATTACCAAGCATTTGGCCTAACA 384124
                           i                           
C genome_11_462         28 CGCAAATTACCAAGCATTTGGCCTAACA 1

Matrix = 20p43g.matrix
Kimura (with divCpGMod) = 7.87
Transitions / transversions = 0.88 (29/33)
Gap_init rate = 0.01 (5 / 652), avg. gap size = 5.80 (29 / 5)


445 21.61 4.85 7.45 scaffold159|size508292 384589 384753 (120708) scaffold17|size542218_(dbseq-nr_435)_[51622,58091]#LTR/Gypsy 12 172 (6298) m_b1485s001i46 38263

  scaffold159|s     384589 AATAATCATTCCATTTT---ATCCTACAGGGACATGAC----ATATGCCA 384631
                             v     v-       --- i    -i  v   vi  ----   viv  
  scaffold17|si         12 AAGAATCAG-CCATTTTTGTACCCTA-GGGTACAAAACCTAAATAGAGCA 59

  scaffold159|s     384632 AGAATCTGCCGTTTTTAGCACCCTAAGGTACTAAAATTGAA-AGGATCAT 384680
                           v     v   v     - i    ivi     v   vi i  -    v   
  scaffold17|si         60 TGAATCAGCCTTTTTT-GTACCCCTGGGTACAAAACCTAAATAGGAGCAT 108

  scaffold159|s     384681 TCTCAGGACTCTTTAGGAGGAGAGTCCACTGCCCCTGACCCAAAAGACAT 384730
                                    i iv-  v            -- i  i   ------ i   
  scaffold17|si        109 TCTCAGGACCCCA-AGTAGGAGAGTCCAC--CTCCCGAC------GGCAT 149

  scaffold159|s     384731 GGACTCCCCAACACAGGAGTCCA 384753
                                        ii i   i  
  scaffold17|si        150 GGACTCCCCAACATGGAAGTTCA 172

Matrix = 20p43g.matrix
Kimura (with divCpGMod) = 24.85
Transitions / transversions = 1.20 (18/15)
Gap_init rate = 0.09 (15 / 164), avg. gap size = 1.33 (20 / 15)

11424 15.28 3.39 2.14 scaffold159|size508292 384620 386652 (118809) scaffold9|size952703_(dbseq-nr_94)_[283613,290091]#LTR/Gypsy 1 2058 (4421) m_b1485s001i47 38263

  scaffold159|s     384620 TGACATATGCCAAGAATCTGCCGTTTTTAGCACCCTAAGGTACTAAAATT 384669
                                  v          v  ii     - i    ivi v   v   vi 
  scaffold9|siz          1 TGACATAGGCCAAGAATCAGCTATTTTT-GTACCCCTGGCTACAAAACCT 49

  scaffold159|s     384670 GAAAGGATCATTC-TCAGGACTCTTTAGGAGGAGAGTCCACTGCCCCTG- 384717
                           i  v   v   vv-    v-  i   v ------------- i      -
  scaffold9|siz         50 AAATGGAGCATGAATCAGC-CTTTTTTG-------------TACCCCTGT 85

  scaffold159|s     384718 -------ACCCAAA--AGA-CAT-----GGACTCCCCAACACAGGAGTCC 384752
                           -------   i   --i  -   -----    -   v ii vii      
  scaffold9|siz         86 GTACAAAACCTAAATAGGAGCATTCTCAGGAC-CCCAAGTAGGAGAGTCC 134

  scaffold159|s     384753 ACTGCCCTACTCCTGAGATGGCATGGACTCCCCAACACAGAAGTCCATAG 384802
                             iv   ---------  i                  ii     i  v i
  scaffold9|siz        135 ACCTCCC---------GACGGCATGGACTCCCCAACATGGAAGTTCAGAA 175

  scaffold159|s     384803 CCCCAAATGAGAGAACACCCTTGAG---------------------AATG 384831
                                  ii            v   ---------------------  v 
  scaffold9|siz        176 CCCCAAACAAGAGAACACCCTGGAGGAAGATCTAAGCATCTATCAGAAGG 225

  scaffold159|s     384832 GTATAAACATACCAATGTTGTGTAGGA-TCTACGCAATGTTCATTTGCAT 384880
                               i         - i        i -i    i v   v  i       
  scaffold9|siz        226 GTATGAACATACCA-TATTGTGTAGAAACCTACACCATGATCGTTTGCAT 274

  scaffold159|s     384881 GGTT-GGATTGGAATTGCAGTTCCTCTGCCCTTCCATCCTCACAATTGTA 384929
                           v   -          -        v     i               v   
  scaffold9|siz        275 CGTTTGGATTGGAAT-GCAGTTCCACTGCCTTTCCATCCTCACAATAGTA 323

  scaffold159|s     384930 GCAAAATG-AGCTACTAAAATCAATTCTTTGACACCTGTCAAAGCTACAT 384978
                           -      i-    vv         v    i         ii  v    v 
  scaffold9|siz        324 -CAAAATATAGCTCATAAAATCAAATCTTCGACACCTGTTGAACCTACCT 372

  scaffold159|s     384979 ATAATTTTTGTCCTTAATATTTTTTTGCAACATAAT-----GCATAGGTA 385023
                                   i -- v i         -i i   --  -----  vi    v
  scaffold9|siz        373 ATAATTTTCG--CGTGATATTTTTT-ACGACA--ATTTTCGGCTCAGGTC 417

  scaffold159|s     385024 GCTATCTTAAGATAGCCATGGTGGGACCTTTGCACACCAAAGCCATCTAC 385073
                           i      vv     i  i     v      i  i             v  
  scaffold9|siz        418 ACTATCTATAGATAACCGTGGTGCGACCTTCGCGCACCAAAGCCATCGAC 467

  scaffold159|s     385074 ATCCAACTACTCAAACACAAGGTACGATAAATATATTTTGATCGCGAGCG 385123
                                   vi  vi    i       v   vv  v    v          
  scaffold9|siz        468 ATCCAACTCTTCCGACACGAGGTACGCTAACAATTTTTTTATCGCGAGCG 517

  scaffold159|s     385124 GCAATTTAGATTTTTGTGCTGTCAGCGCTACATTTTTTTGCGTGATTGAC 385173
                                  vi i    -i  -ii     v   i         ii   i   
  scaffold9|siz        518 GCAATTTTAACTTTT-CGC-ACCAGCGATACGTTTTTTTGCACGATCGAC 565

  scaffold159|s     385174 GATCTCTCCAAAATCATCTTTGGGATTGACAAATCCCCCCAGTTTTGCAA 385223
                              i v          v  vi v   i   i   i  iv i    i  i 
  scaffold9|siz        566 GATTTATCCAAAATCAGCTACGCGATCGACGAATTCCTACGGTTTCGCGA 615

  scaffold159|s     385224 TTGACGAGCATTTTC--------TCCGCAATCGGCCAA-AT-AACAATCA 385263
                            iv      - i i --------i    i   i  v i-  - i i  v 
  scaffold9|siz        616 TCTACGAGC-TCTCCAAAATAATCCCGCGATCAGCGAGCATCAGCGATAA 664

  scaffold159|s     385264 -TTTCAAGTGATGGACTTTGGCAATCGGGAAATTCTACGATTCGAGCTAA 385312
                           -i   i  ii  v     iv  i      i v i      v   iii   
  scaffold9|siz        665 ACTTCGAGCAATCGACTTCTGCGATCGGGGATTCCTACGAGTCGGATTAA 714

  scaffold159|s     385313 TTTCGTGATTGAGAATTCTGGCAAAATAGTTGGAAGCAAGACTTTCAAGA 385362
                                    i         v  i                           
  scaffold9|siz        715 TTTCGTGATCGAGAATTCTCGCGAAATAGTTGGAAGCAAGACTTTCAAGA 764

  scaffold159|s     385363 AATAGAAA--GA-GAAGAAGAA-----AAGTAGAAAAGTAAAAAAAC-CT 385403
                               i  i--  -      i  -----  i  i    i        i-  
  scaffold9|siz        765 AATAAAAGCCGACGAAGAAAAATTTAAAAATAAAAAAATAAAAAAATTCT 814

  scaffold159|s     385404 TTTTTGAACTAACCTCCACAGGGCACCCAAGACCTTTTTCAAGGCCATAT 385453
                               i  i        v                   i         v i 
  scaffold9|siz        815 TTTTCGAGCTAACCTCAACAGGGCACCCAAGACCTTCTTCAAGGCCTTGT 864

  scaffold159|s     385454 TCTATAATACACTTTTTGGAGAGGCCATTGAGAGGATGTCAACTAGAAAA 385503
                            i        i iii    v     v   i          i  i  v   
  scaffold9|siz        865 TTTATAATACGCCCCTTGGCGAGGCAATTAAGAGGATGTCGACCAGCAAA 914

  scaffold159|s     385504 --AACTGCCCAGAAGGCCTCAAACCACAGGATGGTGAATGGATCTCAGGG 385551
                           --  --          v     i        vv     i   vi      
  scaffold9|siz        915 TCAA--GCCCAGAAGGACTCAAGCCACAGGAGTGTGAACGGAGTTCAGGG 962

  scaffold159|s     385552 AGGTCCAAGCCACCCATCTCGTACATTCTAACTGCCATGGACACCCTCAA 385601
                                i           i  v       iv                iv  
  scaffold9|siz        963 AGGTCTAAGCCACCCATTTCCTACATTCCCACTGCCATGGACACCCCGAA 1012

  scaffold159|s     385602 GATGGTCAACAAAATCAAGGTCTCCAACAAAATGACTTTGTTTGTCACCG 385651
                            i ii                               i    i        
  scaffold9|siz       1013 GGTAATCAACAAAATCAAGGTCTCCAACAAAATGACCTTGTCTGTCACCG 1062

  scaffold159|s     385652 TCTTTGATGAGGGGAACCCTGAACAGTTCCTCAACCATGTCTGAACCTCA 385701
                               i  i     i ii                        iii     i
  scaffold9|siz       1063 TCTTCGACGAGGGAAGTCCTGAACAGTTCCTCAACCATGTCCAGACCTCG 1112

  scaffold159|s     385702 ATGGAAATAATTTCCCAGAGAGGATTAGACACAAACTATGAGGAAGCATG 385751
                                                  v        ii    i -      v  
  scaffold9|siz       1113 ATGGAAATAATTTCCCAGAGAGGCTTAGACACGGACTACG-GGAAGCCTG 1161

  scaffold159|s     385752 CAAGGCAGATGAAAAGGCTGAGGGAAAACTGACTGCGGCAACGCCGGCCA 385801
                           i                      v               v  vv      
  scaffold9|siz       1162 TAAGGCAGATGAAAAGGCTGAGGCAAAACTGACTGCGGCCACTGCGGCCA 1211

  scaffold159|s     385802 AAGCCACGTATAAGGTGATGGATGAAAATTCCCCTGTCCTCCAGGCATGG 385851
                                 v  vi  i v  i               i         v i   
  scaffold9|siz       1212 AAGCCAAGTTCAAAGGGACGGATGAAAATTCCCCCGTCCTCCAGTCGTGG 1261

  scaffold159|s     385852 AAAAAGGCAGCTGATACCAAAATCCGCAATAGCGAGGCCATAGTGTCTGC 385901
                             v  i   i   v i i       i  vi  i      v       i  
  scaffold9|siz       1262 AACAAAGCAACTGCTGCTAAAATCCACACCAGTGAGGCCCTAGTGTCCGC 1311

  scaffold159|s     385902 TGGCCAACCAATCTTCCTGCAGTACTCCACTCAACTGTCAGAGACTACCC 385951
                                  v i                        i    i      i   
  scaffold9|siz       1312 TGGCCAAGCGATCTTCCTGCAGTACTCCACTCAATTGTCGGAGACTGCCC 1361

  scaffold159|s     385952 ATCGTCCTTGAACCACCATCGTTGGGGAGCAGATCAACTGCGAACCCTGG 386001
                           i         i                    i                  
  scaffold9|siz       1362 GTCGTCCTTGGACCACCATCGTTGGGGAGCAAATCAACTGCGAACCCTGG 1411

  scaffold159|s     386002 ACGGATGTGTATGGTACCGAGCATCCCACAAAATGCCCGGCATCTTGGAA 386051
                             i           v                  i               v
  scaffold9|siz       1412 ACAGATGTGTATGGGACCGAGCATCCCACAAAACGCCCGGCATCTTGGAC 1461

  scaffold159|s     386052 CTCCTTTTTGAAGTGTGTTCAGATTCATCTGCAGACTGTCTTCAGGACTG 386101
                                  iv i i     i   v v  i        i i           
  scaffold9|siz       1462 CTCCTTTCAGGAATGTGTCCAGTTGCACCTGCAGACCGCCTTCAGGACTG 1511

  scaffold159|s     386102 ATGCAGCGGAACAGGAAC-CTTTCTATATCAGCAATGGGCTGAAGAAACC 386150
                                     i       -       i                       
  scaffold9|siz       1512 ATGCAGCGGAGCAGGAACGCTTTCTACATCAGCAATGGGCTGAAGAAACC 1561

  scaffold159|s     386151 AAACAGAGTACCTATCACGGACTTTGTGCAGAGGATCCAATGGCTTAAAG 386200
                                 i     i    v                      i v     v 
  scaffold9|siz       1562 AAACAGGGTACCCATCAGGGACTTTGTGCAGAGGATCCAACGCCTTAACG 1611

  scaffold159|s     386201 GGTATTTAGAACTCTTGTCGTGTCTATTTTACTCTTTGAAGGCTGCAAAG 386250
                                v i         i    i  i          ii            
  scaffold9|siz       1612 GGTATGTGGAACTCTTGCCGTGCCTGTTTTACTCTTCAAAGGCTGCAAAG 1661

  scaffold159|s     386251 TCAACGAAAGTAGGTGGGCAGTTTGATGATGCCAACTTGGCAAGCCACAT 386300
                             v         v i    vi            i                
  scaffold9|siz       1662 TCTACGAAAGTATGCGGGCCATTTGATGATGCCGACTTGGCAAGCCACAT 1711

  scaffold159|s     386301 CCTCAGGATGGTTCCTAGGAACTGTCAGGACCAATATGAGCTCAGTGAAG 386350
                                                   v                      i  
  scaffold9|siz       1712 CCTCAGGATGGTTCCTAGGAACTGGCAGGACCAATATGAGCTCAGTGGAG 1761

  scaffold159|s     386351 CATTGGTACCACAAAGTCTCAGGGAACTTCTTCAAGTCCTTGAACGAATT 386400
                            v           i   v            -               v  i
  scaffold9|siz       1762 CTTTGGTACCACAGAGTGTCAGGGAACTTC-TCAAGTCCTTGAACGCATC 1810

  scaffold159|s     386401 GAGAAGGCCTACCCAACCGGGAAGGTTGGAGAAGGACCCAAGAATGCAGC 386450
                                         v    ii                      vi i   
  scaffold9|siz       1811 GAGAAGGCCTACCCCACCGAAAAGGTTGGAGAAGGACCCAAGACCGTAGC 1860

  scaffold159|s     386451 CAAGTCTAACGACTTGTCTAAAAAGAAGATGGTCTCTTTTAGTGACTGGA 386500
                               v         ii    ii                        i   
  scaffold9|siz       1861 CAAGGCTAACGACTCATCTAGGAAGAAGATGGTCTCTTTTAGTGACCGGA 1910

  scaffold159|s     386501 TTCCTAATAGTTGCCGCACAGCGAAGTACTGTTCACTCTGCAAGAAACAT 386550
                             - v  v ivi         v            v               
  scaffold9|siz       1911 TT-CGAAGAAACGCCGCACAGAGAAGTACTGTTCTCTCTGCAAGAAACAT 1959

  scaffold159|s     386551 GGGGGCGCACATACCATCCACAACACTCCGCATTGATGGAAGTAAGACTT 386600
                           -               i             v    vi       v   - 
  scaffold9|siz       1960 -GGGGCGCACATACCACCCACAACACTCCGGATTGCCGGAAGTATGAC-T 2007

  scaffold159|s     386601 CAATGGGACCACGAAGCCAAGCTTCAAGGGAAGAAAACCAAATGGAAACT 386650
                                     - v   i             i                   
  scaffold9|siz       2008 CAATGGGACC-CCAAGTCAAGCTTCAAGGGGAGAAAACCAAATGGAAACT 2056

  scaffold159|s     386651 CT 386652
                             
  scaffold9|siz       2057 CT 2058

Matrix = 20p43g.matrix
Kimura (with divCpGMod) = 14.23
Transitions / transversions = 1.71 (192/112)
Gap_init rate = 0.03 (65 / 2032), avg. gap size = 1.74 (113 / 65)


4685 10.13 0.00 0.00 scaffold159|size508292 386654 387275 (118186) scaffold9|size952703_(dbseq-nr_94)_[283613,290091]#LTR/Gypsy 3148 3769 (2710) m_b1485s001i48 38263

  scaffold159|s     386654 TTGAGGAACTTTTTGACAGAACACTAGGTGATTGGAACACAGAGCCCATG 386703
                                            i       i                    ii  
  scaffold9|siz       3148 TTGAGGAACTTTTTGACGGAACACTGGGTGATTGGAACACAGAGCCTGTG 3197

  scaffold159|s     386704 TCCCTTGTACTCAAGGACGGCGCAAAGCCACATCACGGCAAGGCATATCC 386753
                              i i v   i     v            i    i           i  
  scaffold9|siz       3198 TCCTTCGAACTTAAGGAGGGCGCAAAGCCATATCATGGCAAGGCATACCC 3247

  scaffold159|s     386754 AGTACCCAAATCTTGCAAAGAAACAAATATCAATGAGCTGAATAGACCAT 386803
                                 v                   v      v  i         ii  
  scaffold9|siz       3248 AGTACCAAAATCTTGCAAAGAAACAACTATCAAAGAACTGAATAGATTAT 3297

  scaffold159|s     386804 GCGGACTGGGAGTGTTAGAGTTTCAGCCCAAAACGGAATGGGTGTCACCA 386853
                              i          v              i  v         i       
  scaffold9|siz       3298 GCGAACTGGGAGTGGTAGAGTTTCAGCCCGAATCGGAATGGGCGTCACCA 3347

  scaffold159|s     386854 TCCTTTATCACTGCAAAGAAAGATGGAACTGTACGCTTTTTCACTGATTT 386903
                             v          v   iv    i               i          
  scaffold9|siz       3348 TCATTTATCACTGGAAAACAAGACGGAACTGTACGCTTTCTCACTGATTT 3397

  scaffold159|s     386904 TAGAGAAGTAAATAAACGACTAGTTAGAGAGCCATTTCCATTACCCAAAA 386953
                                                    v  i    i                
  scaffold9|siz       3398 TAGAGAAGTAAATAAACGACTAGTTCGAAAGCCGTTTCCATTACCCAAAA 3447

  scaffold159|s     386954 TCAGTACAGTTCTGCAAGAGCTAGAAGGATTTACCATTGCTACAACCCTA 387003
                                     i                        vv             
  scaffold9|siz       3448 TCAGTACAGTCCTGCAAGAGCTAGAAGGATTTACCTATGCTACAACCCTA 3497

  scaffold159|s     387004 GATTTAAACATGGGTTATTATACCATTAGATTGGATCCTAATTCATCTAA 387053
                                                         i       ii       i  
  scaffold9|siz       3498 GATTTAAACATGGGTTATTATACCATTAGACTGGATCCCGATTCATCCAA 3547

  scaffold159|s     387054 ATTATGTACCCTCATTTTACCATGGGGCAGGTATTCTTACCTCTGGTTGC 387103
                            v                v          i             i i    
  scaffold9|siz       3548 AATATGTACCCTCATTTTCCCATGGGGCAAGTATTCTTACCTCCGATTGC 3597

  scaffold159|s     387104 CTATGGGCATCGCAGGTTTGCCAGACATCTTTCAAGCAAAAATGTCAGCA 387153
                            v                ii                           i  
  scaffold9|siz       3598 CAATGGGCATCGCAGGTTCACCAGACATCTTTCAAGCAAAAATGTCAACA 3647

  scaffold159|s     387154 CTAATGGTGGCCTTAGAGTTCATAAGAGCTTAAGTTGATGATTTGTTATG 387203
                                  vi            i  v       vv                
  scaffold9|siz       3648 CTAATGGGAGCCTTAGAGTTCGTACGAGCTTACCTTGATGATTTGTTATG 3697

  scaffold159|s     387204 CATCACACAGGCAAATCTGGAAGACCACCTTGACAAACTGAAAGTGGTGC 387253
                                  v       i                     i     i      
  scaffold9|siz       3698 CATCACAAAGGCAAACCTGGAAGACCACCTTGACAAATTGAAAATGGTGC 3747

  scaffold159|s     387254 TTACCAGGTTACGCAAAACAGG 387275
                                   i     i ii i  
  scaffold9|siz       3748 TTACCAGGCTACGCGAGGCGGG 3769

Matrix = 20p43g.matrix
Kimura (with divCpGMod) = 9.09
Transitions / transversions = 2.00 (42/21)
Gap_init rate = 0.00 (0 / 621), avg. gap size = 0.0 (0 / 0)

1799 11.16 0.00 0.00 scaffold159|size508292 387270 387511 (117950) scaffold9|size952703_(dbseq-nr_94)_[283613,290091]#LTR/Gypsy 3842 4083 (2396) m_b1485s001i49 38263

  scaffold159|s     387270 AACAGGGATAAAATCTCAACAGAAAAAGGTACAGATGATTCTCACACTGT 387319
                                    v   i v  i               ii       i iv v 
  scaffold9|siz       3842 AACAGGGATTAAACCACAGCAGAAAAAGGTACAGGCGATTCTCGCGATTT 3891

  scaffold159|s     387320 CATCACCAAAAAATGTCAAAGATCTCCGTAAGTTCCTGAGCATGGTCCAG 387369
                               i                 i               i           
  scaffold9|siz       3892 CATCGCCAAAAAATGTCAAAGACCTCCGTAAGTTCCTGGGCATGGTCCAG 3941

  scaffold159|s     387370 TATTACAGAGATCTTTGGGCAAGACACAGCAAAGTGCTTGCCCCACTCAC 387419
                             i  i                   i    i                   
  scaffold9|siz       3942 TACTATAGAGATCTTTGGGCAAGACGCAGCGAAGTGCTTGCCCCACTCAC 3991

  scaffold159|s     387420 CTCACTGGTAGGAAACTGTGTTTGCACCAAGGTCACCAGAGCCAATAAGA 387469
                                        i v  i v ii                     i    
  scaffold9|siz       3992 CTCACTGGTAGGAGAGTGCGGTCACACCAAGGTCACCAGAGCCAACAAGA 4041

  scaffold159|s     387470 CAAAGAAACGCCCATGGTACTGGGACACAGTGCATCAAAGGC 387511
                            i                          i          i  
  scaffold9|siz       4042 CGAAGAAACGCCCATGGTACTGGGACACGGTGCATCAAAAGC 4083

Matrix = 20p43g.matrix
Kimura (with divCpGMod) = 8.32
Transitions / transversions = 3.50 (21/6)
Gap_init rate = 0.00 (0 / 241), avg. gap size = 0.0 (0 / 0)


5434 11.56 2.57 4.73 scaffold159|size508292 387547 388518 (116943) C genome_7_180890-9]2#Unspecified (2) 952 1 m_b1485s001i50 38264

  scaffold159|s     387547 AAGTTGAGGGAAATTGTCCTATAAAATCAATTTTAATCATTTGAGTCTTA 387596
                                         v    v       i  v     v       ii    
C genome_7_1808        952 AAGTTGAGGGAAATGGTCCAATAAAATTAAATTTAAGCATTTGAACCTTA 903

  scaffold159|s     387597 CAAAGATAAGTTAAAGCTTTGATCTAAAATTCAACACATTTACTAGTTGT 387646
                               v               v                v    i     --
C genome_7_1808        902 CAAATATAAGTTAAAGCTTTCATCTAAAATTCAACACTTTTATTAGTT-- 855

  scaffold159|s     387647 AGAAGTAAACTATACTGTCAACGGTCCCATCAAATAATTATTATTCATAT 387696
                                        v        v  i       -    i   ---    v
C genome_7_1808        854 AGAAGTAAACTATTCTGTCAACTGTTCCATCAA-TAATCATT---CATAG 809

  scaffold159|s     387697 TTGTAATAAGTAATAACAAC---CAAAATATTGGGAGTTCATTGATAAAA 387743
                                     - ii      ---                 ---       
C genome_7_1808        808 TTGTAATAAG-AGCAACAACTCCCAAAATATTGGGAGTTC---GATAAAA 763

  scaffold159|s     387744 AAAC-TCTCTAGAGAGTGTTTTCTCTGTCATCAAAGCCAAACACTGCACG 387792
                               -     vi  i               v                i -
C genome_7_1808        762 AAACCTCTCTCAAGGGTGTTTTCTCTGTCAGCAAAGCCAAACACTGCGC- 714

  scaffold159|s     387793 CAACTTGGCGATGGTTGTATCCAGTTGCGTAGGAACACAGGAATGAATCC 387842
                           --     - -           vi       i      v     i----  
C genome_7_1808        713 --ACTTG-C-ATGGTTGTATCGGGTTGCGTGGGAACAGAGGAAC----CC 672

  scaffold159|s     387843 TTGTTGAGCTTAGTCCATTCAAGGATGGTTTTCTGAAAAGTCGTCCTTTT 387892
                             v     i ii    i    v                        v   
C genome_7_1808        671 TTTTTGAGTTCGGTCCGTTCATGGATGGTTTTCTGAAAAGTCGTCCGTTT 622

  scaffold159|s     387893 GGAAAAGAATCGTCCATTATGGCCGATTCTTGAGAAAAGTATGAATCTTA 387942
                              i   vv  i   i                       v          
C genome_7_1808        621 GGAGAAGTTTCATCCGTTATGGCCGATTCTTGAGAAAAGGATGAATCTTA 572

  scaffold159|s     387943 AGATTCATCCGTTTTCTCAAGAATTGACCGTTTTGGGCAAATCCGGATGA 387992
                                     v             i v           v   i    i  
C genome_7_1808        571 AGATTCATCCTTTTTCTCAAGAATCGTCCGTTTTGGGCCAATTCGGACGA 522

  scaffold159|s     387993 TTCTTGGTAAAAAGGATGAAGCTTAAATTTTCTCATGGAAATCATAATGA 388042
                                               i             i           v   
C genome_7_1808        521 TTCTTGGTAAAAAGGATGAAACTTAAATTTTCTCGTGGAAATCATACTGA 472

  scaffold159|s     388043 TTCCTAAGCTTCTAGGATGTTTCTTTGTGGCACAGATGATTCTTGAAAAT 388092
                                 v v   v      vv            i  i             
C genome_7_1808        471 TTCCTATGATTCAAGGATGAATCTTTGTGGCACGGACGATTCTTGAAAAT 422

  scaffold159|s     388093 AA-------CGCC-------GT---TTTTGGCTTAAATATGCTGAATCTC 388125
                           v -------    -------  ---              v         i
C genome_7_1808        421 CATCCATACCGCCAAGATTCGTCCGTTTTGGCTTAAATAGGCTGAATCTT 372

  scaffold159|s     388126 AAGAATACAGCTGTAGTTCCAAGAATCACCCTTTCTTTAAAATAAGTCCG 388175
                           i       i vi   v            i       iv      v     
C genome_7_1808        371 GAGAATACGGACGTATTTCCAAGAATCATCCTTTCTCAAAAATACGTCCG 322

  scaffold159|s     388176 TTAAACATAATTGGCAGTTGCTACAAAATTTTTGAACATCAAGCAGTCAA 388225
                             vii   i              i    v   i                 
C genome_7_1808        321 TTCGGCATGATTGGCAGTTGCTATAAAAATTTCGAACATCAAGCAGTCAA 272

  scaffold159|s     388226 AGCAAAGCTGTCTCATTCTGCTACAATACCTAGAGATTGCCATTTAACAG 388275
                                   v     v      i-----------           i     
C genome_7_1808        271 AGCAAAGCAGTCTCCTTCTGCC-----------AGATTGCCATTCAACAG 233

  scaffold159|s     388276 GACAGTGAGGATTTGGTTGAGGTGGAGTATTCTGATCAAATGATGG-GTA 388324
                               v                                 i    v  -  -
C genome_7_1808        232 GACATTGAGGATTTGGTTGAGGTGGAGTATTCTGATCAGATGAAGGAGT- 184

  scaffold159|s     388325 AAAGACAGGTACAATACCCTGAAGAAGTATGGATTA---TTAGGGTACGT 388371
                           -    vi    iv - vvi             i   ---  v  v vi  
C genome_7_1808        183 -AAGAAGGGTATTA-AAGTTGAAGAAGTATGGGTTAGGGTTTGGTTTTGT 136

  scaffold159|s     388372 ACACATAATATTCCAAAGTAGTTTTGTAGATAACTTGTCCTATATTTTCT 388421
                            i                    v  i   v  v          v      
C genome_7_1808        135 ATACATAATATTCCAAAGTAGTATTATAGTTATCTTGTCCTATTTTTTCT 86

  scaffold159|s     388422 TTTACTATGTAGACTACAACTTAACTAGATAATTTTGAATGAAAGTGTCC 388471
                                ----    v   v    -    -------  v   v         
C genome_7_1808         85 TTTAC----TAGAGTACTACTT-ACTA-------TTTAATTAAAGTGTCC 48

  scaffold159|s     388472 TAGGAACTTTAACATCAATCCTCTGTGGGACTATTTCCCTAAACTTC 388518
                            v                                      v      
C genome_7_1808         47 TTGGAACTTTAACATCAATCCTCTGTGGGACTATTTCCCTCAACTTC 1

Matrix = 20p43g.matrix
Kimura (with divCpGMod) = 11.05
Transitions / transversions = 0.84 (49/58)
Gap_init rate = 0.05 (52 / 971), avg. gap size = 1.35 (70 / 52)


4674 10.89 1.51 0.30 scaffold159|size508292 388518 389180 (116281) scaffold7|size730406_(dbseq-nr_160)_[96026,102513]#LTR/Gypsy 4251 4921 (1567) m_b1485s001i51 38265

  scaffold159|s     388518 CAATGCAACAGAAGTACAGTGTGACCGAACTTGAACTACTGGCTATAGTG 388567
                            i i               i      i    v           i      
  scaffold7|siz       4251 CGACGCAACAGAAGTACAGCGTGACCAAACTAGAACTACTGGCCATAGTG 4300

  scaffold159|s     388568 GAAATGCTAAAAGAGTTCAAAGGCATGGTGTGGGGACAAAGATTATAAGT 388617
                               ii  v  i               v                 v    
  scaffold7|siz       4301 GAAACACTCAAGGAGTTCAAAGGCATGTTGTGGGGACAAAGATTAAAAGT 4350

  scaffold159|s     388618 CTATACAGACCATAAAAATCTAATCCAAGACGCTCATGGATTAAGCTCTG 388667
                              i                             i vi       v     
  scaffold7|siz       4351 CTACACAGACCATAAAAATCTAATCCAAGACGCCCTCGGATTAACCTCTG 4400

  scaffold159|s     388668 ACCGTGTCTACCGGTGGAGATTGCTCCTCAAGGAATTTCGCCCTGAAAT- 388716
                                        i               i        v    i     -
  scaffold7|siz       4401 ACCGTGTCTACCGATGGAGATTGCTCCTCGAGGAATTTGGCCCCGAAATT 4450

  scaffold159|s     388717 GTTTACATCAAAGGCACACATAACACTGTTGTCGACACCATCTCCTGCTT 388766
                                   i       i              i    i       ii    
  scaffold7|siz       4451 GTTTACATTAAAGGCATACATAACACTGTTGCCGACGCCATCTCTCGCTT 4500

  scaffold159|s     388767 AGACATCAGACCCATTCCGAGTGAGCATGAAAGCTGGATGACGTTTACAA 388816
                                  i    v  v           i  i i            i  v 
  scaffold7|siz       4501 AGACATCGGACCAATACCGAGTGAGCACGAGAACTGGATGACGTTCACCA 4550

  scaffold159|s     388817 AATGCTGGTGTCATTACACCACGCTAGAAGAGAGTGCAATTGACACCTCA 388866
                                                i  v            i  v        v
  scaffold7|siz       4551 AATGCTGGTGTCATTACACCATGCAAGAAGAGAGTGCGATAGACACCTCT 4600

  scaffold159|s     388867 GCATACCAAGAGGAAAAGAATCTGGTATTTGCAAACCGCAGCAAAGAAGA 388916
                                           v                         i       
  scaffold7|siz       4601 GCATACCAAGAGGAAATGAATCTGGTATTTGCAAACCGCAGCGAAGAAGA 4650

  scaffold159|s     388917 AGTAATCTACCCGTTAACAGTATACAAGAGATTGCACAAGCACAAAACCT 388966
                           v                   --              v          v  
  scaffold7|siz       4651 TGTAATCTACCCGTTAACAG--TACAAGAGATTGCAGAAGCACAAAAGCT 4698

  scaffold159|s     388967 TGATGCCAGCTTGAAGACATTGAAAGACAAGTACTCAAAGCAATCGGTTG 389016
                                             i         v       i vi    i   i 
  scaffold7|siz       4699 TGATGCCAGCTTGAAGACGTTGAAAGACCAGTACTCGACACAATTGGTCG 4748

  scaffold159|s     389017 AGAGTACAGAAATCTTATGCAAGGATGGAAAAATGGTCATTCCAAAAGAA 389066
                            i      v vv  i    i     i                       v
  scaffold7|siz       4749 AAAGTACACATCTCCTATGTAAGGACGGAAAAATGGTCATTCCAAAAGAT 4798

  scaffold159|s     389067 CTTCAACACCGTGTTGTTAGTAGGCACCACCACTATCTACAGCACCCTGG 389116
                                        iv      v  i                         
  scaffold7|siz       4799 CTTCAACACCGTGCAGTTAGTTGGTACCACCACTATCTACAGCACCCTGG 4848

  scaffold159|s     389117 ACAAA---------AAGAAGCTCTTTGTGCTGCGATGTACTGGAGAGGTA 389157
                              v ---------     i i   i                  i     
  scaffold7|siz       4849 ACACACTAGACTCGAAGAAACCCTTCGTGCTGCGATGTACTGGAAAGGTA 4898

  scaffold159|s     389158 TGTGAAATACTGTCCCTAAATAT 389180
                             i       i    v       
  scaffold7|siz       4899 TGCGAAATACCGTCCGTAAATAT 4921

Matrix = 20p43g.matrix
Kimura (with divCpGMod) = 8.82
Transitions / transversions = 1.67 (45/27)
Gap_init rate = 0.01 (4 / 662), avg. gap size = 3.00 (12 / 4)


1491 6.52 0.00 0.00 scaffold159|size508292 389185 389368 (116093) scaffold9|size952703_(dbseq-nr_94)_[283613,290091]#LTR/Gypsy 5057 5240 (1239) m_b1485s001i52 38263

  scaffold159|s     389185 GACAGTAATTGATTTCATGTGTCTGACTATGATTGGCCCAGCTTCTAGTT 389234
                                                              i            i 
  scaffold9|siz       5057 GACAGTAATTGATTTCATGTGTCTGACTATGATTGACCCAGCTTCTAGCT 5106

  scaffold159|s     389235 GGTTGGAAATAGTTCAACTGCCGGTAATCACTGAGGCGATTATTCCCCTG 389284
                               v         v    i                              
  scaffold9|siz       5107 GGTTTGAAATAGTTGAACTACCGGTAATCACTGAGGCGATTATTCCCCTG 5156

  scaffold159|s     389285 GATTCAAAAGGGCATAAGGGCAAAAAGACCCATGAGGAACCTAAGTTAGC 389334
                              v         iv     i                             
  scaffold9|siz       5157 GATACAAAAGGGCGGAAGGGTAAAAAGACCCATGAGGAACCTAAGTTAGC 5206

  scaffold159|s     389335 ACACTTTGATAAATCATCAGCAATGATCGCCAAC 389368
                            i                          iv    
  scaffold9|siz       5207 ATACTTTGATAAATCATCAGCAATGATCAGCAAC 5240

Matrix = 20p43g.matrix
Kimura (with divCpGMod) = 6.30
Transitions / transversions = 1.40 (7/5)
Gap_init rate = 0.00 (0 / 183), avg. gap size = 0.0 (0 / 0)


3390 6.77 2.61 0.43 scaffold159|size508292 389368 389827 (115634) C scaffold170|size558746_(dbseq-nr_246)_[277812,288266]#LTR/Gypsy (5829) 4626 4157 m_b1485s001i53 38266

  scaffold159|s     389368 CACTGCAAATGAAAAACACCGGTAACCTCCCCGTACACTCGAAAGTGTAC 389417
                                    ii                               --      
C scaffold170|s       4626 CACTGCAAACAAAAAACACCGGTAACCTCCCCGTACACTCGA--GTGTAC 4579

  scaffold159|s     389418 -GGGAGGTTACCGGAGCTCTTGGAATGGTATCTTCCGGTAACCTCCCGGT 389466
                           -                i ii                         v   
C scaffold170|s       4578 AGGGAGGTTACCGGAGCCCCCGGAATGGTATCTTCCGGTAACCTCCGGGT 4529

  scaffold159|s     389467 ACACTTCTGTAACCCTCCG-TAAACTAGTGTACGGGAGGGTTACCGGAGT 389515
                                              -                              
C scaffold170|s       4528 ACACTTCTGTAACCCTCCGGTAAACTAGTGTACGGGAGGGTTACCGGAGT 4479

  scaffold159|s     389516 CTACCGG-AGGTTACCGGAAATTTGAGACCAAGAGGAGCTT--GGATTTA 389562
                                  -                                 --i      
C scaffold170|s       4478 CTACCGGGAGGTTACCGGAAATTTGAGACCAAGAGGAGCTTTCAGATTTA 4429

  scaffold159|s     389563 TTTCTACGCACGATAGGAATTGGTACGCTTTTACAGGAAAACAGACTTCT 389612
                                   i                 vi                      
C scaffold170|s       4428 TTTCTACGTACGATAGGAATTGGTACTTTTTTACAGGAAAACAGACTTCT 4379

  scaffold159|s     389613 CAGTAAGTCTTAGAATCGATATCAATCTAATTAGTGGCTATAACTGCATT 389662
                                            i                                
C scaffold170|s       4378 CAGTAAGTCTTAGAATCAATATCAATCTAATTAGTGGCTATAACTGCATT 4329

  scaffold159|s     389663 ACTTAGACGCT--AAAAATGTTTACCGGTGACATACC-GAAGTGTACGGG 389709
                                 vv  i--                 i      -        i   
C scaffold170|s       4328 ACTTAGTAGCCAAAAAAATGTTTACCGGTGGCATACCGGAAGTGTATGGG 4279

  scaffold159|s     389710 AGAGTAACC-GAAGTGTACAGGAGGGTAACCGGAAGGTTAC-GGAAGGTC 389757
                             i      -         i                     -      ii
C scaffold170|s       4278 AGGGTAACCGGAAGTGTACGGGAGGGTAACCGGAAGGTTACGGGAAGGCT 4229

  scaffold159|s     389758 ACCGGAGAGCACCGGAGGGATACCGGAGTGTACGGGATGGTTACCGGAGT 389807
                             i      i         v        ii   v   v  i       ii
C scaffold170|s       4228 ACTGGAGAGTACCGGAGGGTTACCGGAGCATACCGGAGGGCTACCGGAAC 4179

  scaffold159|s     389808 G-TACGGGAGGGTTACC-GGAG 389827
                            -   i           -    
C scaffold170|s       4178 GTTACAGGAGGGTTACCAGGAG 4157

Matrix = 20p43g.matrix
Kimura (with divCpGMod) = 6.51
Transitions / transversions = 3.43 (24/7)
Gap_init rate = 0.03 (12 / 459), avg. gap size = 1.17 (14 / 12)

249 17.84 8.38 15.48 scaffold159|size508292 389768 389946 (115515) C scaffold170|size558746_(dbseq-nr_246)_[277812,288266]#LTR/Gypsy (6150) 4305 4138 m_b1485s001i54 38266

  scaffold159|s     389768 ACCGGAGGGATACCGGA-GTGTACGGGATGGTTACCGGA-GTGTACGGGA 389815
                                v  v        -     i    v   v      -          
C scaffold170|s       4305 ACCGGTGGCATACCGGAAGTGTATGGGAGGGTAACCGGAAGTGTACGGGA 4256

  scaffold159|s     389816 GGGTTACCGGA--GTTCGCACAAGA--GCAACTTGATTTGCCGAAAAACT 389861
                               v      --   ---  ii  --  v   v  ------  ------
C scaffold170|s       4255 GGGTAACCGGAAGGTT---ACGGGAAGGCTACTGGA------GA------ 4221

  scaffold159|s     389862 GATTCCTACGTATGGGAGGGATCTAAGAGTGTACCGGTGGGTTACCGGAG 389911
                           ---------   iv      v vivi   ii      v   i       i
C scaffold170|s       4220 ---------GTACCGGAGGGTTACCGGAGCATACCGGAGGGCTACCGGAA 4180

  scaffold159|s     389912 -GT---AGGTAGGTTA-CAGGTGGAAGCTAGCT----TTGGGCT 389946
                           -  ---   vi     -    v  --    v  ----    i  
C scaffold170|s       4179 CGTTACAGGAGGGTTACCAGGAGG--GCTACCTACTGTTGGACT 4138

Matrix = 20p43g.matrix
Kimura (with divCpGMod) = 18.61
Transitions / transversions = 0.80 (12/15)
Gap_init rate = 0.19 (34 / 178), avg. gap size = 1.21 (41 / 34)

288 18.34 6.00 12.77 scaffold159|size508292 389784 389883 (115578) C scaffold170|size558746_(dbseq-nr_246)_[277812,288266]#LTR/Gypsy (5953) 4502 4409 m_b1485s001i55 38266

  scaffold159|s     389784 AGTGTACGGGATGGTTACCGGAGTGTACGGGAGGGTTACCGG-AGTTCGC 389832
                                      v            v   v  ii         - i  i v
C scaffold170|s       4502 AGTGTACGGGAGGGTTACCGGAGTCTACCGGGAGGTTACCGGAAATTTGA 4453

  scaffold159|s     389833 A--CAAGAGCAACTT---GATTTGCCGAAAAACTGATTCCTACGTATGGG 389877
                           i--      v i   ---     ------------   i       i iv
C scaffold170|s       4452 GACCAAGAGGAGCTTTCAGATTT------------ATTTCTACGTACGAT 4415

  scaffold159|s     389878 AGGGAT 389883
                              i  
C scaffold170|s       4414 AGGAAT 4409

Matrix = 20p43g.matrix
Kimura (with divCpGMod) = 19.74
Transitions / transversions = 1.67 (10/6)
Gap_init rate = 0.15 (15 / 99), avg. gap size = 1.20 (18 / 15)


3086 3.72 0.26 0.53 scaffold159|size508292 389844 390221 (115240) C rnd-1_family-475#Unknown (0) 377 1 m_b1485s001i56 38267

  scaffold159|s     389844 TTGATTTGCCGAAAAACTGATTCCTACGTATGGGAGGGATCTAAGAGTGT 389893
                                     v   v ?v                                
C rnd-1_family-        377 TTGATTTGCCCAAATANAGATTCCTACGTATGGGAGGGATCTAAGAGTGT 328

  scaffold159|s     389894 ACCGGTGGGTTACCGGAGGTAGGTAGGTTACAGGTGGAAGCTAGCTTTGG 389943
                                                                          -i 
C rnd-1_family-        327 ACCGGTGGGTTACCGGAGGTAGGTAGGTTACAGGTGGAAGCTAGCTT-AG 279

  scaffold159|s     389944 GCTTACTTATTATGCTACGCCCACCTGACTACAGTAGCCCCTCACATCGC 389993
                                  ?             i     v                      
C rnd-1_family-        278 GCTTACTNATTATGCTACGCCTACCTGCCTACAGTAGCCCCTCACATCGC 229

  scaffold159|s     389994 CCACCACCCCGAGCCCACCAAAAGTGACACAGGTGCCAAAATTTCAGCCC 390043
                                                  i  v    v                  
C rnd-1_family-        228 CCACCACCCCGAGCCCACCAAAAATGCCACACGTGCCAAAATTTCAGCCC 179

  scaffold159|s     390044 CAACAGACTGCTCTGCTAGTCCGCGGCAAAGCTCCACTCAAACCTACTGT 390093
                                  v     i               ?                    
C rnd-1_family-        178 CAACAGAATGCTCCGCTAGTCCGCGGCAANGCTCCACTCAAACCTACTGT 129

  scaffold159|s     390094 GATTCCTCATAC-ACACCATGGTAATCTCCGCATCAACCAAAGGGTGACC 390142
                                   -   -         i                           
C rnd-1_family-        128 GATTCCTC-TACCACACCATGGCAATCTCCGCATCAACCAAAGGGTGACC 80

  scaffold159|s     390143 ATGCATCATGGCAATGGGCCACTCAACCCGTAGTGTCATCAAACATGTTC 390192
                                                                             
C rnd-1_family-         79 ATGCATCATGGCAATGGGCCACTCAACCCGTAGTGTCATCAAACATGTTC 30

  scaffold159|s     390193 CAAACGCCAACGCCAATCGTAAGTCACCA 390221
                                 i     i                
C rnd-1_family-         29 CAAACGTCAACGTCAATCGTAAGTCACCA 1

Matrix = 20p43g.matrix
Kimura (with divCpGMod) = 3.60
Transitions / transversions = 1.00 (7/7)
Gap_init rate = 0.01 (3 / 377), avg. gap size = 1.00 (3 / 3)


30342 2.69 1.55 0.53 scaffold159|size508292 390039 393580 (111881) C rnd-1_family-282#LINE/R1 (50) 3954 377 m_b1485s001i57 38268

  scaffold159|s     390039 AGCCCC----AACAGACTGCTCTGCTAGTCCGCGGCAAAGCTCCACTCAA 390084
                                 ---- v    v     i               ?           
C rnd-1_family-       3954 AGCCCCTCACATCAGAATGCTCCGCTAGTCCGCGGCAANGCTCCACTCAA 3905

  scaffold159|s     390085 ACCTACTGTGATTCCTCATAC-ACACCATGGTAATCTCCGCATCAACCAA 390133
                                            -   -         i                  
C rnd-1_family-       3904 ACCTACTGTGATTCCTC-TACCACACCATGGCAATCTCCGCATCAACCAA 3856

  scaffold159|s     390134 AGGGTGACCATGCATCATGGCAATGGGCCACTCAACCCGTAGTGTCATCA 390183
                                                                             
C rnd-1_family-       3855 AGGGTGACCATGCATCATGGCAATGGGCCACTCAACCCGTAGTGTCATCA 3806

  scaffold159|s     390184 AACATGTTCCAAACGCCAACGCCAATCGTAAGTCACCATCGCAAAACTAG 390233
                                          i     i                          v 
C rnd-1_family-       3805 AACATGTTCCAAACGTCAACGTCAATCGTAAGTCACCATCGCAAAACTCG 3756

  scaffold159|s     390234 CGGAAAGGAAGCAGACGTTTCATGTCTATCATCAGTTATCATCGCCGCCC 390283
                                                               i i           
C rnd-1_family-       3755 CGGAAAGGAAGCAGACGTTTCATGTCTATCATCAGTCACCATCGCCGCCC 3706

  scaffold159|s     390284 TCGTGGATGGGAAGCAGGCGTTTGTTGCACTTCATGCAATCCTTGTCAAG 390333
                                   i         v                     i         
C rnd-1_family-       3705 TCGTGGATAGGAAGCAGGGGTTTGTTGCACTTCATGCAATTCTTGTCAAG 3656

  scaffold159|s     390334 AAGAGAATCAGCCTTCCCAGTCTTCCTCATTCCATCACGAAAAGACTTCT 390383
                                                                             
C rnd-1_family-       3655 AAGAGAATCAGCCTTCCCAGTCTTCCTCATTCCATCACGAAAAGACTTCT 3606

  scaffold159|s     390384 TCAGATACGTGAAATCGCTTTCTGCCTGAAAGCCCTCTTTGGTACCATGA 390433
                                                                             
C rnd-1_family-       3605 TCAGATACGTGAAATCGCTTTCTGCCTGAAAGCCCTCTTTGGTACCATGA 3556

  scaffold159|s     390434 TGACACTTGCTCCAATCTACTGCATATTTTGTTTTTGGCTTTGTCATAAA 390483
                                                   i                         
C rnd-1_family-       3555 TGACACTTGCTCCAATCTACTGCACATTTTGTTTTTGGCTTTGTCATAAA 3506

  scaffold159|s     390484 TTCGATTATCTGACGCCGACTTCTCTTGAGCTTGTTCCCATGTCTGTCGG 390533
                                          i                                  
C rnd-1_family-       3505 TTCGATTATCTGACGTCGACTTCTCTTGAGCTTGTTCCCATGTCTGTCGG 3456

  scaffold159|s     390534 CAACATCAGCGCCTGGACTGTCCAACATATCTTCCATGCAGCTACTGCAC 390583
                                      i            v                         
C rnd-1_family-       3455 CAACATCAGCGTCTGGACTGTCCATCATATCTTCCATGCAGCTACTGCAC 3406

  scaffold159|s     390584 ATGGCCTTCCTGCAGCTGGAGAACCCACCACGAGACATTCGACACGGGTA 390633
                                                                             
C rnd-1_family-       3405 ATGGCCTTCCTGCAGCTGGAGAACCCACCACGAGACATTCGACACGGGTA 3356

  scaffold159|s     390634 ATACTGAAAAGTGCACCTATGTTGAGCACAACTTTGACGTATGAGGTGAA 390683
                                           v                                 
C rnd-1_family-       3355 ATACTGAAAAGTGCACGTATGTTGAGCACAACTTTGACGTATGAGGTGAA 3306

  scaffold159|s     390684 TATATGACACTAGTACACCAGATACTCACGAGACCGCTTTTGAGACCCTG 390733
                                                                             
C rnd-1_family-       3305 TATATGACACTAGTACACCAGATACTCACGAGACCGCTTTTGAGACCCTG 3256

  scaffold159|s     390734 CTAATGAAGCTAAAAAGGAAAGGACGTTACATATCGAGGATGCCAAGGAA 390783
                                                                      i      
C rnd-1_family-       3255 CTAATGAAGCTAAAAAGGAAAGGACGTTACATATCGAGGATGCTAAGGAA 3206

  scaffold159|s     390784 ACAATTAGGCAGTCGCCTGTACTCACGGTGCGAAAATATAGGAAGAAGAA 390833
                                          i                       i         -
C rnd-1_family-       3205 ACAATTAGGCAGTCGTCTGTACTCACGGTGCGAAAATATGGGAAGAAGA- 3157

  scaffold159|s     390834 TATACAGGAAGAAGAATGAAATAAATTGTACGCACGAGGTGATAAGTAAT 390883
                           ---------------                   i       ?       
C rnd-1_family-       3156 ---------------ATGAAATAAATTGTACGCATGAGGTGANAAGTAAT 3122

  scaffold159|s     390884 ACAGGTCACAAAGGTAGTTTATCATTCACTCACCACCAACTCTCTCTCTC 390933
                                         i                      i            
C rnd-1_family-       3121 ACAGGTCACAAAGGCAGTTTATCATTCACTCACCACCGACTCTCTCTCTC 3072

  scaffold159|s     390934 CAGATCTTTCAGCAGGGGCTTGTGGCACCTGTTTGCGCTTTTGTGTCCTA 390983
                                i          v                    -     i      
C rnd-1_family-       3071 CAGATTTTTCAGCAGGTGCTTGTGGCACCTGTTTGCG-TTTTGCGTCCTA 3023

  scaffold159|s     390984 AATACACAA-GTAGGAGAAGATAACCAATGTTAGTCAAAACAATTAAATT 391032
                                    -                             -          
C rnd-1_family-       3022 AATACACAAAGTAGGAGAAGATAACCAATGTTAGTCAAA-CAATTAAATT 2974

  scaffold159|s     391033 CATGCTAGATGAAAATAAATACTTCTACCTCATTTCGCCGAGCCGTTC-G 391081
                                                              ?            - 
C rnd-1_family-       2973 CATGCTAGATGAAAATAAATACTTCTACCTCATTTNGCCGAGCCGTTCCG 2924

  scaffold159|s     391082 GGAGACGCCTTGGCACGC----------------------CCTTTCTTTG 391109
                                             ----------------------          
C rnd-1_family-       2923 GGAGACGCCTTGGCACGCGAAGAGTTTTGTTCCTTTTGCCCCTTTCTTTG 2874

  scaffold159|s     391110 AGTGCCATTCCTTGTCTCGAAAGCGACTCTCAAGCCTGTTGGAACCTTGT 391159
                                                                             
C rnd-1_family-       2873 AGTGCCATTCCTTGTCTCGAAAGCGACTCTCAAGCCTGTTGGAACCTTGT 2824

  scaffold159|s     391160 CATAAGGTAACCATTCATCAGGGTACTCCATCACCCAACGAACCTTGTAC 391209
                                                                             
C rnd-1_family-       2823 CATAAGGTAACCATTCATCAGGGTACTCCATCACCCAACGAACCTTGTAC 2774

  scaffold159|s     391210 AGCCTCGCCTTCCCTGGTTTCTTATTAGAATACAAGATGGTCTGGACAAC 391259
                                                                             
C rnd-1_family-       2773 AGCCTCGCCTTCCCTGGTTTCTTATTAGAATACAAGATGGTCTGGACAAC 2724

  scaffold159|s     391260 CTTGTCTATGGCATCCTAATTCACAAAGAAGAAATGAATGCTATGTGGGT 391309
                                                                  v v        
C rnd-1_family-       2723 CTTGTCTATGGCATCCTAATTCACAAAGAAGAAATGAATCCAATGTGGGT 2674

  scaffold159|s     391310 GACACGAGAAGGTAAAACAGGAAATAGAAAGAAGTACGCATTGAATGGAG 391359
                                                      ?                      
C rnd-1_family-       2673 GACACGAGAAGGTAAAACAGGAAATAGNAAGAAGTACGCATTGAATGGAG 2624

  scaffold159|s     391360 TACACTGATACCATAGCCAAGTGCTCGCTTGCTCTCTCTTGCATCTTTCT 391409
                                       ?              i                      
C rnd-1_family-       2623 TACACTGATACCNTAGCCAAGTGCTCGTTTGCTCTCTCTTGCATCTTTCT 2574

  scaffold159|s     391410 CTTGTTGAAATCTTCTATGACATCAGATGTAATGTTGCCTTTAGGTTGCC 391459
                                                                             
C rnd-1_family-       2573 CTTGTTGAAATCTTCTATGACATCAGATGTAATGTTGCCTTTAGGTTGCC 2524

  scaffold159|s     391460 AACTATCTTTATAATCTCCCGTCCATCTGATCAAGTATTTTTGCTGACCA 391509
                                                                i            
C rnd-1_family-       2523 AACTATCTTTATAATCTCCCGTCCATCTGATCAAGTACTTTTGCTGACCA 2474

  scaffold159|s     391510 TTTGATTCAAACTTTGAATGAAGGATTGTCTCAACCGAATGCTGCTGATG 391559
                                                                             
C rnd-1_family-       2473 TTTGATTCAAACTTTGAATGAAGGATTGTCTCAACCGAATGCTGCTGATG 2424

  scaffold159|s     391560 CATATTGATCGATTCCTCTCCATTGTCGAGACTTGACTTCGATTCACCAT 391609
                                                                             
C rnd-1_family-       2423 CATATTGATCGATTCCTCTCCATTGTCGAGACTTGACTTCGATTCACCAT 2374

  scaffold159|s     391610 CATTACAATCCGTAACCACGGTCTTCTGCAGACCGGACGACAGTCTTATG 391659
                            ? i             i                i            v  
C rnd-1_family-       2373 CNTCACAATCCGTAACCGCGGTCTTCTGCAGACCAGACGACAGTCTTCTG 2324

  scaffold159|s     391660 GAGGAGGACTC-AAGAATTCAAGTGCGTTGGTTCCCTGTCCCGTCGTCAT 391708
                                      -                    i                 
C rnd-1_family-       2323 GAGGAGGACTCGAAGAATTCAAGTGCGTTGGTCCCCTGTCCCGTCGTCAT 2274

  scaffold159|s     391709 CTGTGTTTGTTGCTGTTCCTCCCGCTGAGTTTCTTGCGGTTGAACTAGCT 391758
                                    i                                        
C rnd-1_family-       2273 CTGTGTTTGCTGCTGTTCCTCCCGCTGAGTTTCTTGCGGTTGAACTAGCT 2224

  scaffold159|s     391759 CGTCAGGCAGACAATACCG-CCTGTATCATGCCCCATATCTATCTGGGTT 391807
                                              -                              
C rnd-1_family-       2223 CGTCAGGCAGACAATACCGGCCTGTATCATGCCCCATATCTATCTGGGTT 2174

  scaffold159|s     391808 TGTTGTTGTCCCAGCTGCTGAGCCTGTTGCTCAAGCAGACGCACCTGCTC 391857
                             i                                          i i  
C rnd-1_family-       2173 TGCTGTTGTCCCAGCTGCTGAGCCTGTTGCTCAAGCAGACGCACCCGTTC 2124

  scaffold159|s     391858 CTTCATTTTCTCCAACAGTTGTAGATCACTCTGCAGTTGTGGCTC----- 391902
                                             i               v          -----
C rnd-1_family-       2123 CTTCATTTTCTCCAACAGCTGTAGATCACTCTGCTGTTGTGGCTCTGCAA 2074

  scaffold159|s     391903 -------------CTGCTGCTTCTCTGACTCCATCCGACGTGGCTGTTGT 391939
                           -------------                                     
C rnd-1_family-       2073 GTTTCAGNGTCATCTGCTGCTTCTCTGACTCCATCCGACGTGGCTGTTGT 2024

  scaffold159|s     391940 AGATGTAGACCACTCTGCTGTTTTGGCTCTGTGCCAGTTTCACCTACATC 391989
                                                                        v    
C rnd-1_family-       2023 AGATGTAGACCACTCTGCTGTTTTGGCTCTGTGCCAGTTTCACCTCCATC 1974

  scaffold159|s     391990 TATGCTGTTTCTCAGACTATCATTCATAGGATTAATCTGAAGTGGATGCT 392039
                                        ?       i          i            ?    
C rnd-1_family-       1973 TATGCTGTTTCTCNGACTATCGTTCATAGGATCAATCTGAAGTGGNTGCT 1924

  scaffold159|s     392040 GTGTCTGCTGGTTCTGGTCCATCCGCTGCATCAGCACTATCCCTGGAGAC 392089
                                     v                                       
C rnd-1_family-       1923 GTGTCTGCTGCTTCTGGTCCATCCGCTGCATCAGCACTATCCCTGGAGAC 1874

  scaffold159|s     392090 TGCTGCATCTGTTGACGAGGATCCATCCACTTCTCCTGATCAGTGTTCAC 392139
                                          i i                                
C rnd-1_family-       1873 TGCTGCATCTGTTGATGGGGATCCATCCACTTCTCCTGATCAGTGTTCAC 1824

  scaffold159|s     392140 CATCTGCGCCATTTCATTGTGCTGCGGAGCCCTCCATTCAAACTGTTGCT 392189
                                                                             
C rnd-1_family-       1823 CATCTGCGCCATTTCATTGTGCTGCGGAGCCCTCCATTCAAACTGTTGCT 1774

  scaffold159|s     392190 GCTGCCCATTCCATTGATGCGGCTTCATCGGCTGTAAGAACTGGACCTGC 392239
                                                                             
C rnd-1_family-       1773 GCTGCCCATTCCATTGATGCGGCTTCATCGGCTGTAAGAACTGGACCTGC 1724

  scaffold159|s     392240 TGTTGCAGGCCCATCTTTGGAGGCTGCTGGAACTGGACCTGCTGCGGCAG 392289
                                   v  i                                      
C rnd-1_family-       1723 TGTTGCAGCCCTATCTTTGGAGGCTGCTGGAACTGGACCTGCTGCGGCAG 1674

  scaffold159|s     392290 CCCTATCTTTGGAGGCTGCTGGTGCTGCCACTGCCCAGACTGTTCGTGCT 392339
                                                              v         v    
C rnd-1_family-       1673 CCCTATCTTTGGAGGCTGCTGGTGCTGCCACTGCCGAGACTGTTCCTGCT 1624

  scaffold159|s     392340 GCCACGGCTGTTGATGCGCAATCCTCCAGTGTTCCTCCCATTTTCGGGAA 392389
                               v                                           i 
C rnd-1_family-       1623 GCCAAGGCTGTTGATGCGCAATCCTCCAGTGTTCCTCCCATTTTCGGGGA 1574

  scaffold159|s     392390 ATCTCTGTTGGTGGAGGATGTTGCTCCAGCCTTCTATCGTGAGAGAAACA 392439
                                   i                                         
C rnd-1_family-       1573 ATCTCTGTCGGTGGAGGATGTTGCTCCAGCCTTCTATCGTGAGAGAAACA 1524

  scaffold159|s     392440 GTCGATTGACGATGACTCGCCTTCTATAGACGCCCCGAGATCAAGTACAT 392489
                                                            v                
C rnd-1_family-       1523 GTCGATTGACGATGACTCGCCTTCTATAGACGCACCGAGATCAAGTACAT 1474

  scaffold159|s     392490 CATCCAAATCAGG-GGTAGAGTGATGCTTGATGAACAGTTTATCTCTCGA 392538
                                        -  v                         i       
C rnd-1_family-       1473 CATCCAAATCAGGAGGAAGAGTGATGCTTGATGAACAGTTTACCTCTCGA 1424

  scaffold159|s     392539 TAGAAATCATCCAAGCATGATGATAGCACTTGACGGGATATCCCTGCCCT 392588
                              v         v                  v     ?           
C rnd-1_family-       1423 TAGCAATCATCCATGCATGATGATAGCACTTGCCGGGANATCCCTGCCCT 1374

  scaffold159|s     392589 CTTGGCTCTTGAGATAGCAGCTTGTAAGAGGATCTTAACTTCGTCCCCAC 392638
                              v          i                                 i 
C rnd-1_family-       1373 CTTTGCTCTTGAGACAGCAGCTTGTAAGAGGATCTTAACTTCGTCCCCGC 1324

  scaffold159|s     392639 TATTGAGATGTGCCCGTAGATGTTGTTCAGTTGGTGGATTATTGTCAGAA 392688
                                        i                                    
C rnd-1_family-       1323 TATTGAGATGTGCTCGTAGATGTTGTTCAGTTGGTGGATTATTGTCAGAA 1274

  scaffold159|s     392689 AAATTCCCTCCCTTGAACAATCGCTTCTGCACCAAGATGTATGTCTTGGA 392738
                               ?                                             
C rnd-1_family-       1273 AAATNCCCTCCCTTGAACAATCGCTTCTGCACCAAGATGTATGTCTTGGA 1224

  scaffold159|s     392739 TCG-CCCTTTGCCTGATTATCAAACGAAACTTCAATCTCATAATGATCAG 392787
                              -  i                                           
C rnd-1_family-       1223 TCGTCCTTTTGCCTGATTATCAAACGAAACTTCAATCTCATAATGATCAG 1174

  scaffold159|s     392788 CATGCGCATGCTGTTTGCCCCCTGCCTTGGTTCTCACAGACATTCCAAAT 392837
                                                                             
C rnd-1_family-       1173 CATGCGCATGCTGTTTGCCCCCTGCCTTGGTTCTCACAGACATTCCAAAT 1124

  scaffold159|s     392838 AACTTATCCTCCAGATGCTGAAATTTCTTCTTTACATCTACACAGGCAGA 392887
                                v     v     i                                
C rnd-1_family-       1123 AACTTTTCCTCGAGATGTTGAAATTTCTTCTTTACATCTACACAGGCAGA 1074

  scaffold159|s     392888 GTTTGCAAGTTTGACTAGGCCATGATTCGACACCCTTCTTTTTGTATCTG 392937
                              i                                              
C rnd-1_family-       1073 GTTCGCAAGTTTGACTAGGCCATGATTCGACACCCTTCTTTTTGTATCTG 1024

  scaffold159|s     392938 CCTGATCACTGACAGCGCCACTGATCGTATACGGTGGATCCTGAGTTGCT 392987
                              v        i    i       v              v         
C rnd-1_family-       1023 CCTTATCACTGATAGCGTCACTGATGGTATACGGTGGATCATGAGTTGCT 974

  scaffold159|s     392988 CCATGCACAACAATTGCCATAGGAAGCG--TCTTTGAGAAATTCACTGTT 393035
                                               i       --                    
C rnd-1_family-        973 CCATGCACAACAATTGCCATGGGAAGCGTTTCTTTGAGAAATTCACTGTT 924

  scaffold159|s     393036 CTCGGTGTTGAGACTGTGAATGTTTCTCCAATTTAGCTGGAGACAACTTA 393085
                                                            v                
C rnd-1_family-        923 CTCGGTGTTGAGACTGTGAATGTTTCTCCAATTGAGCTGGAGACAACTTA 874

  scaffold159|s     393086 AGACACTTCCCTTCCAGTTACACATAAGGTCTTCAACATCAGCAGTGCTG 393135
                                           i                                 
C rnd-1_family-        873 AGACACTTCCCTTCCAATTACACATAAGGTCTTCAACATCAGCAGTGCTG 824

  scaffold159|s     393136 GTTATTGGCTGACCTCTGCTAGTGTGTCCGCTTTGATTGAACGCTGCGAC 393185
                                                                             
C rnd-1_family-        823 GTTATTGGCTGACCTCTGCTAGTGTGTCCGCTTTGATTGAACGCTGCGAC 774

  scaffold159|s     393186 TATTGCTGATTCGAATGAAGCTTTCCCGATGCCGAGCACATCTTGGCGGA 393235
                                   v                       i  ?              
C rnd-1_family-        773 TATTGCTGCTTCGAATGAAGCTTTCCCGATGCTGANCACATCTTGGCGGA 724

  scaffold159|s     393236 TCGAGCATAACCTTTGAAGGAAATCATGCACATTTTCCGCTGTAACAGCA 393285
                            i                                    v           
C rnd-1_family-        723 TTGAGCATAACCTTTGAAGGAAATCATGCACATTTTCCTCTGTAACAGCA 674

  scaffold159|s     393286 GGAAAGCTACTACCGCTCACGCCAGGACGGATATGAGCATAATAGGACCA 393335
                                  ? v   v i   i                              
C rnd-1_family-        673 GGAAAGCNAGTACGGTTCATGCCAGGACGGATATGAGCATAATAGGACCA 624

  scaffold159|s     393336 GTATTTTGTGGCATGTGCAACATTGAGACCCCCCTTTTTGTATGGAACGA 393385
                                    v                                        
C rnd-1_family-        623 GTATTTTGTTGCATGTGCAACATTGAGACCCCCCTTTTTGTATGGAACGA 574

  scaffold159|s     393386 GTCCGCCATCCAATATAACAACGCCTTCCCTATCCGTCTCAACACTGACT 393435
                                                          i  i             iv
C rnd-1_family-        573 GTCCGCCATCCAATATAACAACGCCTTCCCTGTCTGTCTCAACACTGATA 524

  scaffold159|s     393436 GCAAGTCCGCTTGTGTTCGTGGCGATCTTC-TTTGTGCAGCAATGGATGG 393484
                                    ii                   -                   
C rnd-1_family-        523 GCAAGTCCGTCTGTGTTCGTGGCGATCTTCTTTTGTGCAGCAATGGATGG 474

  scaffold159|s     393485 ATGATTTGGGTCTGTGGTGTATTCC-GGTCCCGAGCTTTGCTTGGCGAAT 393533
                                          v         -       ?                
C rnd-1_family-        473 ATGATTTGGGTCTGTTGTGTATTCCGGGTCCCGNGCTTTGCTTGGCGAAT 424

  scaffold159|s     393534 GAGAGCCATGTGAACTAATTCCTACTTCTTTGTTGAGAGAGTTCGTG 393580
                                    v              ?                  i   
C rnd-1_family-        423 GAGAGCCATTTGAACTAATTCCTANTTCTTTGTTGAGAGAGTTTGTG 377

Matrix = 20p43g.matrix
Kimura (with divCpGMod) = 2.52
Transitions / transversions = 1.57 (58/37)
Gap_init rate = 0.01 (33 / 3541), avg. gap size = 2.24 (74 / 33)

85925 1.78 0.89 0.13 scaffold159|size508292 391581 401218 (104243) C rnd-5_family-1738#LINE/R1 (1613) 14676 4966 m_b1486s001i0 38268

  scaffold159|s     391581 ATTGTCGAGACTTGACTTCGATTCACCATCATTACAATCCGTAACCACGG 391630
                                                         ? i             i   
C rnd-5_family-      14676 ATTGTCGAGACTTGACTTCGATTCACCATCNTCACAATCCGTAACCGCGG 14627

  scaffold159|s     391631 TCTTCTGCAGACCGGACGACAGTCTTATGGAGGAGGACTC-AAGAATTCA 391679
                                        i            v             -         
C rnd-5_family-      14626 TCTTCTGCAGACCAGACGACAGTCTTTTGGAGGAGGACTCGAAGAATTCA 14577

  scaffold159|s     391680 AGTGCGTTGGTTCCCTGTCCCGTCGTCATCTGTGTTTGTTGCTGTTCCTC 391729
                                      i                          i           
C rnd-5_family-      14576 AGTGCGTTGGTCCCCTGTCCCGTCGTCATCTGTGTTTGCTGCTGTTCCTC 14527

  scaffold159|s     391730 CCGCTGAGTTTCTTGCGGTTGAACTAGCTCGTCAGGCAGACAATACCG-C 391778
                                                                           - 
C rnd-5_family-      14526 CCGCTGAGTTTCTTGCGGTTGAACTAGCTCGTCAGGCAGACAATACCGGC 14477

  scaffold159|s     391779 CTGTATCATGCCCCATATCTATCTGGGTTTGTTGTTGTCCCAGCTGCTGA 391828
                                                          i                  
C rnd-5_family-      14476 CTGTATCATGCCCCATATCTATCTGGGTTTGCTGTTGTCCCAGCTGCTGA 14427

  scaffold159|s     391829 GCCTGTTGCTCAAGCAGACGCACCTGCTCCTTCATTTTCTCCAACAGTTG 391878
                                                   i i          ?       i?i  
C rnd-5_family-      14426 GCCTGTTGCTCAAGCAGACGCACCCGTTCCTTCATTTNCTCCAACGNCTG 14377

  scaffold159|s     391879 TAGATCACTCTGCAGTTGTGGCTC------------------CTGCTGCT 391910
                                        v          ------------------    i   
C rnd-5_family-      14376 TAGATCACTCTGCTGTTGTGGCTCTGCAAGTTTCGGAGTCATCTGCCGCT 14327

  scaffold159|s     391911 TCTCTGACTCCATCCGACGTGGCTGTTGTAGATGTAGACCACTCTGCTGT 391960
                                                                             
C rnd-5_family-      14326 TCTCTGACTCCATCCGACGTGGCTGTTGTAGATGTAGACCACTCTGCTGT 14277

  scaffold159|s     391961 TTTGGCTCTGTGCCAGTTTCACCTACATCTATGCTGTTTCTCAGACTATC 392010
                                                   ?                         
C rnd-5_family-      14276 TTTGGCTCTGTGCCAGTTTCACCTNCATCTATGCTGTTTCTCAGACTATC 14227

  scaffold159|s     392011 ATTCATAGGATTAATCTGAAGTGGATGCTGTGTCTGCTGGTTCTGGTCCA 392060
                           i          i                i                     
C rnd-5_family-      14226 GTTCATAGGATCAATCTGAAGTGGATGCCGTGTCTGCTGGTTCTGGTCCA 14177

  scaffold159|s     392061 TCCGCTGCATCAGCACTATCCCTGGAGACTGCTGCATCTGTTGACGAGGA 392110
                                             i                   i       i   
C rnd-5_family-      14176 TCCGCTGCATCAGCACTACCCCTGGAGACTGCTGCATCCGTTGACGGGGA 14127

  scaffold159|s     392111 TCCATCCACTTCTCCTGATCAGTGTTCACCATCTGCGCCATTTCATTGTG 392160
                                                    ?                        
C rnd-5_family-      14126 TCCATCCACTTCTCCTGATCAGTGTNCACCATCTGCGCCATTTCATTGTG 14077

  scaffold159|s     392161 CTGCGGAGCCCTCCATTCAAACTGTTGCTGCTGCCCATTCCATTGATGCG 392210
                                       ?                                     
C rnd-5_family-      14076 CTGCGGAGCCCTNCATTCAAACTGTTGCTGCTGCCCATTCCATTGATGCG 14027

  scaffold159|s     392211 GCTTCATCGGCTGTAAGAACTGGACCTGCTGTTGCAGGCCCATCTTTGGA 392260
                                                                ?  i         
C rnd-5_family-      14026 GCTTCATCGGCTGTAAGAACTGGACCTGCTGTTGCAGNCCTATCTTTGGA 13977

  scaffold159|s     392261 GGCTGCTGGAACTGGACCTGCTGCGGCAGCCCTATCTTTGGAGGCTGCTG 392310
                                                    -                        
C rnd-5_family-      13976 GGCTGCTGGAACTGGACCTGCTGCG-CAGCCCTATCTTTGGAGGCTGCTG 13928

  scaffold159|s     392311 GTGCTGCCACTGCCCAGACTGTTCGTGCTGCCACGGCTGTTGATGCGCAA 392360
                                         v         -i                        
C rnd-5_family-      13927 GTGCTGCCACTGCCGAGACTGTTC-CGCTGCCACGGCTGTTGATGCGCAA 13879

  scaffold159|s     392361 TCCTCCAGTGTTCCTCCCATTTTCGGGAAATCTCTGTTGGTGGAGGATGT 392410
                                                                             
C rnd-5_family-      13878 TCCTCCAGTGTTCCTCCCATTTTCGGGAAATCTCTGTTGGTGGAGGATGT 13829

  scaffold159|s     392411 TGCTCCAGCCTTCTATCGTGAGAGAAACAGTCGATTGACGATGACTCGCC 392460
                                                                             
C rnd-5_family-      13828 TGCTCCAGCCTTCTATCGTGAGAGAAACAGTCGATTGACGATGACTCGCC 13779

  scaffold159|s     392461 TTCTATAGACGCCCCGAGATCAAGTACATCATCCAAATCAGG-GGTAGAG 392509
                                       v                             -  v    
C rnd-5_family-      13778 TTCTATAGACGCACCGAGATCAAGTACATCATCCAAATCAGGAGGAAGAG 13729

  scaffold159|s     392510 TGATGCTTGATGAACAGTTTATCTCTCGATAGAAATCATCCAAGCATGAT 392559
                                                                     v       
C rnd-5_family-      13728 TGATGCTTGATGAACAGTTTATCTCTCGATAGAAATCATCCATGCATGAT 13679

  scaffold159|s     392560 GATAGCACTTGACGGGATATCCCTGCCCTCTTGGCTCTTGAGATAGCAGC 392609
                                            v              v                 
C rnd-5_family-      13678 GATAGCACTTGACGGGAAATCCCTGCCCTCTTTGCTCTTGAGATAGCAGC 13629

  scaffold159|s     392610 TTGTAAGAGGATCTTAACTTCGTCCCCACTATTGAGATGTGCCCGTAGAT 392659
                                                      i              i       
C rnd-5_family-      13628 TTGTAAGAGGATCTTAACTTCGTCCCCGCTATTGAGATGTGCTCGTAGAT 13579

  scaffold159|s     392660 GTTGTTCAGTTGGTGGATTATTGTCAGAAAAATTCCCTCCCTTGAACAAT 392709
                                                                             
C rnd-5_family-      13578 GTTGTTCAGTTGGTGGATTATTGTCAGAAAAATTCCCTCCCTTGAACAAT 13529

  scaffold159|s     392710 CGCTTCTGCACCAAGATGTATGTCTTGGATCGCCCTTT-GCCTGATTATC 392758
                                                           i     -           
C rnd-5_family-      13528 CGCTTCTGCACCAAGATGTATGTCTTGGATCGTCCTTTTGCCTGATTATC 13479

  scaffold159|s     392759 AAACGAAACTTCAATCTCATAATGATCAGCATGCGCATGCTGTTTGCCCC 392808
                                                                             
C rnd-5_family-      13478 AAACGAAACTTCAATCTCATAATGATCAGCATGCGCATGCTGTTTGCCCC 13429

  scaffold159|s     392809 CTGCCTTGGTTCTCACAGACATTCCAAATAACTTATCCTCCAGATGCTGA 392858
                                                                             
C rnd-5_family-      13428 CTGCCTTGGTTCTCACAGACATTCCAAATAACTTATCCTCCAGATGCTGA 13379

  scaffold159|s     392859 AATTTCTTCTTTACATCTACACAGGCAGAGTTTGCAAGTTTGACTAGGCC 392908
                                                                             
C rnd-5_family-      13378 AATTTCTTCTTTACATCTACACAGGCAGAGTTTGCAAGTTTGACTAGGCC 13329

  scaffold159|s     392909 ATGATTCGACACCCTTCTTTTTGTATCTGCCTGATCACTGACAGCGCCAC 392958
                                                                    i    i   
C rnd-5_family-      13328 ATGATTCGACACCCTTCTTTTTGTATCTGCCTGATCACTGATAGCGTCAC 13279

  scaffold159|s     392959 TGATCGTATACGGTGGATCCTGAGTTGCTCCATGCACAACAATTGCCATA 393008
                                              ?                              
C rnd-5_family-      13278 TGATCGTATACGGTGGATCNTGAGTTGCTCCATGCACAACAATTGCCATA 13229

  scaffold159|s     393009 GGAAGCGT--CTTTGAGAAATTCACTGTTCTCGGTGTTGAGACTGTGAAT 393056
                                   --                                        
C rnd-5_family-      13228 GGAAGCGTTTCTTTGAGAAATTCACTGTTCTCGGTGTTGAGACTGTGAAT 13179

  scaffold159|s     393057 GTTTCTCCAATTTAGCTGGAGACAACTTAAGACACTTCCCTTCCAGTTAC 393106
                                                                        i    
C rnd-5_family-      13178 GTTTCTCCAATTTAGCTGGAGACAACTTAAGACACTTCCCTTCCAATTAC 13129

  scaffold159|s     393107 ACATAAGGTCTTCAACATCAGCAGTGCTGGTTATTGGCTGACCTCTGCTA 393156
                                                                             
C rnd-5_family-      13128 ACATAAGGTCTTCAACATCAGCAGTGCTGGTTATTGGCTGACCTCTGCTA 13079

  scaffold159|s     393157 GTGTGTCCGCTTTGATTGAACGCTGCGACTATTGCTGATTCGAATGAAGC 393206
                                                                             
C rnd-5_family-      13078 GTGTGTCCGCTTTGATTGAACGCTGCGACTATTGCTGATTCGAATGAAGC 13029

  scaffold159|s     393207 TTTCCCGATGCCGAGCACATCTTGGCGGATCGAGCATAACCTTTGAAGGA 393256
                                      i                  i                   
C rnd-5_family-      13028 TTTCCCGATGCTGAGCACATCTTGGCGGATTGAGCATAACCTTTGAAGGA 12979

  scaffold159|s     393257 AATCATGCACATTTTCCGCTGTAACAGCAGGAAAGCTACTACCGCTCACG 393306
                                            v                          i     
C rnd-5_family-      12978 AATCATGCACATTTTCCTCTGTAACAGCAGGAAAGCTACTACCGTTCACG 12929

  scaffold159|s     393307 CCAGGACGGATATGAGCATAATAGGACCAGTATTTTGTGGCATGTGCAAC 393356
                                                                             
C rnd-5_family-      12928 CCAGGACGGATATGAGCATAATAGGACCAGTATTTTGTGGCATGTGCAAC 12879

  scaffold159|s     393357 ATTGAGACCCCCCTTTTTGTATGGAACGAGTCCGCCATCCAATATAACAA 393406
                                                                             
C rnd-5_family-      12878 ATTGAGACCCCCCTTTTTGTATGGAACGAGTCCGCCATCCAATATAACAA 12829

  scaffold159|s     393407 CGCCTTCCCTATCCGTCTCAACACTGACTGCAAGTCCGCTTGTGTTCGTG 393456
                                                      i          i           
C rnd-5_family-      12828 CGCCTTCCCTATCCGTCTCAACACTGATTGCAAGTCCGTTTGTGTTCGTG 12779

  scaffold159|s     393457 GCGATCTTCTTT-GTGCAGCAATGGATGGATGATTTGGGTCTGTGGTGTA 393505
                                       -                                     
C rnd-5_family-      12778 GCGATCTTCTTTTGTGCAGCAATGGATGGATGATTTGGGTCTGTGGTGTA 12729

  scaffold159|s     393506 TTCCGG-TCCCGAGCTTTGCTTGGCGAATGAGAGCCATGTGAACTAATTC 393554
                                 -                               v           
C rnd-5_family-      12728 TTCCGGGTCCCGAGCTTTGCTTGGCGAATGAGAGCCATTTGAACTAATTC 12679

  scaffold159|s     393555 CTACTTCTTTGTTGAGAGAGTTCGTGTCTTCTCCTTCACCGAAACCCATG 393604
                                                 i i                         
C rnd-5_family-      12678 CTACTTCTTTGTTGAGAGAGTTTGCGTCTTCTCCTTCACCGAAACCCATG 12629

  scaffold159|s     393605 AGATTGTTCGAAGGTGTGGAAGATTTGCACGTGGGATCTGTGGTGTTCTT 393654
                                                       v   ?                 
C rnd-5_family-      12628 AGATTGTTCGAAGGTGTGGAAGATTTGCCCGTNGGATCTGTGGTGTTCTT 12579

  scaffold159|s     393655 TTGAGCCTCACGAATAGGTGACGCCGGAGCGAGCACGTGGCCCGCTTGAG 393704
                                         v        i                          
C rnd-5_family-      12578 TTGAGCCTCACGAAGAGGTGACGTCGGAGCGAGCACGTGGCCCGCTTGAG 12529

  scaffold159|s     393705 CACACTCAGCACCTGTGGCCTGTCCAGTCGGCGACCGGACAGCATGGTTG 393754
                            i                   v vvv                        
C rnd-5_family-      12528 CGCACTCAGCACCTGTGGCCTCTGGTGTCGGCGACCGGACAGCATGGTTG 12479

  scaffold159|s     393755 ACATAGTTGTTTCCGTGAGTATTATTAATGTTAAAACCCACGGGTTGTGG 393804
                                                               v             
C rnd-5_family-      12478 ACATAGTTGTTTCCGTGAGTATTATTAATGTTAAAAACCACGGGTTGTGG 12429

  scaffold159|s     393805 ATTATTTGGTTGAGAAATCATTTTGGGAAAAATGAAAGTAG--------- 393845
                                                                    ---------
C rnd-5_family-      12428 ATTATTTGGTTGAGAAATCATTTTGGGAAAAATGAAAGTAGTTACCGTAC 12379

  scaffold159|s     393846 -----------------AAATAATGATGTCAAACAACATCGGG-CTGAAA 393877
                           -----------------   ?                i     -      
C rnd-5_family-      12378 TATGTGGCTATTCATGGAAANAATGATGTCAAACAACGTCGGGGCTGAAA 12329

  scaffold159|s     393878 ATTTGGCACGTGTGTCCACGGGAGTCTCATTTAGGAACTAGTACCTAAAA 393927
                                                                             
C rnd-5_family-      12328 ATTTGGCACGTGTGTCCACGGGAGTCTCATTTAGGAACTAGTACCTAAAA 12279

  scaffold159|s     393928 A-GCAACGGTCAAAAAATATATACGC-TGGGCTCCGTGCT--------AT 393967
                            -                       i-             --------  
C rnd-5_family-      12278 AAGCAACGGTCAAAAAATATATACGTGTGGGCTCCGTGCTCTTCCATTAT 12229

  scaffold159|s     393968 TCTGCAAAGAAACTGGCGCGAATTGGTGATGGGGTATTCTCATCTTTTCA 394017
                                                                             
C rnd-5_family-      12228 TCTGCAAAGAAACTGGCGCGAATTGGTGATGGGGTATTCTCATCTTTTCA 12179

  scaffold159|s     394018 ACCAGCGCTAGGATTGCTTCAACTGTCAAAAACTAGAAGAAAATGAATTT 394067
                                                                             
C rnd-5_family-      12178 ACCAGCGCTAGGATTGCTTCAACTGTCAAAAACTAGAAGAAAATGAATTT 12129

  scaffold159|s     394068 GACCTGTAAAGTTTGCAACCTTTCATCCATTTACGACGGCCCTCAAGAGG 394117
                                                                             
C rnd-5_family-      12128 GACCTGTAAAGTTTGCAACCTTTCATCCATTTACGACGGCCCTCAAGAGG 12079

  scaffold159|s     394118 GTA-ATGGCATGTTCATGTCAGATGCAGGGGATGTAAAACAGATTTCCTC 394166
                              -ivi i                                         
C rnd-5_family-      12078 GTACGAAGTATGTTCATGTCAGATGCAGGGGATGTAAAACAGATTTCCTC 12029

  scaffold159|s     394167 CGCTGCGCCGATTGAGAATTACTCGCTGATCTCAGAAATCGAACATTTGT 394216
                                         v          i             ?          
C rnd-5_family-      12028 CGCTGCGCCGATTGTGAATTACTCGTTGATCTCAGAAATNGAACATTTGT 11979

  scaffold159|s     394217 GAGATTTGGACGCA-TCTCGCCTCTCATATGAGACAACATTTTAAGGTCG 394265
                                         -  iv                               
C rnd-5_family-      11978 GAGATTTGGACGCACTCCGGCCTCTCATATGAGACAACATTTTAAGGTCG 11929

  scaffold159|s     394266 CACACAGACACGCGCTAAGCAACGAAGAGATCCCTACAAAAGATCGTCGA 394315
                                         i                                   
C rnd-5_family-      11928 CACACAGACACGCGTTAAGCAACGAAGAGATCCCTACAAAAGATCGTCGA 11879

  scaffold159|s     394316 AACGGTAAACGACAACG-GTAGAGTACGCGGAGGCTGATTCTCACGAAGG 394364
                                            -                 i              
C rnd-5_family-      11878 AACGGTAAACGACAACGTGTAGAGTACGCGGAGGCCGATTCTCACGAAGG 11829

  scaffold159|s     394365 TCATGATCTGGTGGAGGAACATGATCTCTTCGCAGATTCAGTTGAGTATG 394414
                                                i                          i 
C rnd-5_family-      11828 TCATGATCTGGTGGAGGAACACGATCTCTTCGCAGATTCAGTTGAGTACG 11779

  scaffold159|s     394415 GTGTTGACTGCAACGACATCGGTGATTTTAACGAAGATGATACTGATGAT 394464
                                                                             
C rnd-5_family-      11778 GTGTTGACTGCAACGACATCGGTGATTTTAACGAAGATGATACTGATGAT 11729

  scaffold159|s     394465 AGTCAATCAACGGCGGAAGATTGTATAGATGACAAAA-CCTGTTCAATCC 394513
                                                                -            
C rnd-5_family-      11728 AGTCAATCAACGGCGGAAGATTGTATAGATGACAAAAACCTGTTCAATCC 11679

  scaffold159|s     394514 ATTACTCATACAGAATGAAATGGAAAACCAGCTGACGGAATGGGAGAATA 394563
                                                                             
C rnd-5_family-      11678 ATTACTCATACAGAATGAAATGGAAAACCAGCTGACGGAATGGGAGAATA 11629

  scaffold159|s     394564 TACAAAACGAAATGTTTGACCGTTATCTCGATTACATAATGTGTGATCTA 394613
                                                                         i  i
C rnd-5_family-      11628 TACAAAACGAAATGTTTGACCGTTATCTCGATTACATAATGTGTGACCTG 11579

  scaffold159|s     394614 GATCCGAATTCTCCACCTATGGAAGAAGATACCCCGCTGGATAATGACGA 394663
                                                             - i             
C rnd-5_family-      11578 GATCCGAATTCTCCACCTATGGAAGAAGATACCC-GTTGGATAATGACGA 11530

  scaffold159|s     394664 AGATGTTGCTGACGATGCGGACATGCTCGCTATCACCGCATATGAGGACG 394713
                                                                             
C rnd-5_family-      11529 AGATGTTGCTGACGATGCGGACATGCTCGCTATCACCGCATATGAGGACG 11480

  scaffold159|s     394714 CTGATTGTTATTACAGATATGATGATTTTTCTTTCTTAGACACTCGG-AA 394762
                            i              v              v               -  
C rnd-5_family-      11479 CCGATTGTTATTACAGCTATGATGATTTTTCGTTCTTAGACACTCGGGAA 11430

  scaffold159|s     394763 GAACAAGATAAGTTCCTAAGAAAGAACAGTGTTCGGAAGTCACTCTGTCA 394812
                                                                      v      
C rnd-5_family-      11429 GAACAAGATAAGTTCCTAAGAAAGAACAGTGTTCGGAAGTCACGCTGTCA 11380

  scaffold159|s     394813 AAACCAGCTGTATTTCTATCAGAAGTATTTCCAGAAGGCTAAAAGCAATT 394862
                                                                             
C rnd-5_family-      11379 AAACCAGCTGTATTTCTATCAGAAGTATTTCCAGAAGGCTAAAAGCAATT 11330

  scaffold159|s     394863 GTGACAATACAGGGGTTATCGTGGTTTGGTGGGCAGAGCGAACGCTGGCA 394912
                                                                       ii    
C rnd-5_family-      11329 GTGACAATACAGGGGTTATCGTGGTTTGGTGGGCAGAGCGAACGTCGGCA 11280

  scaffold159|s     394913 ATCGTGGAGAACATGCATATACTTGTGGGCGAAAGGGAGGCACGAAGTTA 394962
                                 -      i                               -    
C rnd-5_family-      11279 ATCGTG-AGAACACGCATATACTTGTGGGCGAAAGGGAGGCACGA-GTTA 11232

  scaffold159|s     394963 TATTCAAGTACCATCACATCATCATGAAACTTCCCG-TGAATACAAACAA 395011
                                                               -             
C rnd-5_family-      11231 TATTCAAGTACCATCACATCATCATGAAACTTCCCGGTGAATACAAACAA 11182

  scaffold159|s     395012 GACTTCGTGACATATGACAATGAGAAATTTGAACTGTTCGGATTGGGGTC 395061
                                         i                                   
C rnd-5_family-      11181 GACTTCGTGACATACGACAATGAGAAATTTGAACTGTTCGGATTGGGGTC 11132

  scaffold159|s     395062 CATAAATCATGATGATGTCACGACAAAATTCCCACGCGAAATGAAAGACG 395111
                                    i                          i             
C rnd-5_family-      11131 CATAAATCACGATGATGTCACGACAAAATTCCCACGTGAAATGAAAGACG 11082

  scaffold159|s     395112 TTAAGAAATTCTTCACAAATGGCGCACACTCCATCATGAAGAATTTCCCG 395161
                                                                          -- 
C rnd-5_family-      11081 TTAAGAAATTCTTCACAAATGGCGCACACTCCATCATGAAGAATTTC--G 11034

  scaffold159|s     395162 GTTCCGAAGGTATTTAACATAAACAATCATGCGTGTGTCAGTTTGGAAGA 395211
                               -                                  i          
C rnd-5_family-      11033 GTTC-GAAGGTATTTAACATAAACAATCATGCGTGTGTCGGTTTGGAAGA 10985

  scaffold159|s     395212 AACGATTAGAATTATGGCTGGCCACCATGGCTTGTTTGGATTTGCCTGGG 395261
                           i                 i                               
C rnd-5_family-      10984 GACGATTAGAATTATGGCCGGCCACCATGGCTTGTTTGGATTTGCCTGGG 10935

  scaffold159|s     395262 ACGGTCGAACAAAGGAGCCGAACCAAGACGGTCTGAATGGTACCCAAGCG 395311
                                                                             
C rnd-5_family-      10934 ACGGTCGAACAAAGGAGCCGAACCAAGACGGTCTGAATGGTACCCAAGCG 10885

  scaffold159|s     395312 ATGGCCGACCTCGTAAATGACATAGTCGATGCCATGAAAATAGAGGGATT 395361
                                         v                                   
C rnd-5_family-      10884 ATGGCCGACCTCGTCAATGACATAGTCGATGCCATGAAAATAGAGGGATT 10835

  scaffold159|s     395362 ATCTGATGAGTCTATTCGTGAGACAAGTATTGGCTGGGTGTACTTTTGGA 395411
                                                                             
C rnd-5_family-      10834 ATCTGATGAGTCTATTCGTGAGACAAGTATTGGCTGGGTGTACTTTTGGA 10785

  scaffold159|s     395412 GCGACTCGCTCCTTCGATGTTTTGTTAAACAAAAGGATAACAGTGTCTGG 395461
                              i    i                                i        
C rnd-5_family-      10784 GCGGCTCGTTCCTTCGATGTTTTGTTAAACAAAAGGATAACGGTGTCTGG 10735

  scaffold159|s     395462 ATTATGACAGCAACCATTTGCCCTCCACTGGAGGAAATGAACACTGGCAA 395511
                                             i                               
C rnd-5_family-      10734 ATTATGACAGCAACCATTCGCCCTCCACTGGAGGAAATGAACACTGGCAA 10685

  scaffold159|s     395512 ATACACCCATGTATTGGCAATGGGGAAAAGTACTGAGGACCACACACCTG 395561
                                                                             
C rnd-5_family-      10684 ATACACCCATGTATTGGCAATGGGGAAAAGTACTGAGGACCACACACCTG 10635

  scaffold159|s     395562 TTATTGAATACTACCACAGAGAAGTCAAAAATTGATGAAGGGATTTCTTA 395611
                                                                             
C rnd-5_family-      10634 TTATTGAATACTACCACAGAGAAGTCAAAAATTGATGAAGGGATTTCTTA 10585

  scaffold159|s     395612 CCTATTTCG-AGTCACAAATGAAATTCGACGTATGTCGGTCGGATTCCTA 395660
                                    -    i             i                     
C rnd-5_family-      10584 CCTATTTCGGAGTCGCAAATGAAATTCGGCGTATGTCGGTCGGATTCCTA 10535

  scaffold159|s     395661 TTCCACTCCTCTGATAGACCAGAAAGACAATTTGTCACTAACACAAGAAA 395710
                                                                     i       
C rnd-5_family-      10534 TTCCACTCCTCTGATAGACCAGAAAGACAATTTGTCACTAACGCAAGAAA 10485

  scaffold159|s     395711 GGAGGGTCATTTCG-AAAGTGCTCCAATTATGCGCACTGTGTTGACTTCG 395759
                                         -                   i               
C rnd-5_family-      10484 GGAGGGTCATTTCGGAAAGTGCTCCAATTATGCGTACTGTGTTGACTTCG 10435

  scaffold159|s     395760 ACAGACTACCAGCATGCAAGGAATGCTACAAAGATATCACTTCCAAAGTT 395809
                                                                             
C rnd-5_family-      10434 ACAGACTACCAGCATGCAAGGAATGCTACAAAGATATCACTTCCAAAGTT 10385

  scaffold159|s     395810 CTTGCCCGTTCTCACATTTCAGAATCTCGCCACTGCAACAAATGTTTCCG 395859
                                                                             
C rnd-5_family-      10384 CTTGCCCGTTCTCACATTTCAGAATCTCGCCACTGCAACAAATGTTTCCG 10335

  scaffold159|s     395860 CTGGAATATTGATCCAAACGACCCCTTTCAATCAAGTTGCCCGGTCCCAG 395909
                                                                     v       
C rnd-5_family-      10334 CTGGAATATTGATCCAAACGACCCCTTTCAATCAAGTTGCCCTGTCCCAG 10285

  scaffold159|s     395910 AGAACTACCCTTTGGGACCAGATGAAATAATCTTGGAAGGAGAGACATTG 395959
                                                          i                  
C rnd-5_family-      10284 AGAACTACCCTTTGGGACCAGATGAAATAATTTTGGAAGGAGAGACATTG 10235

  scaffold159|s     395960 AAGCCACCACAAGCTCGTAGACCTGGAATGCGATTCATTGGGCCAGTATT 396009
                                      -     ?                                
C rnd-5_family-      10234 AAGCCACCACA-GCTCGNAGACCTGGAATGCGATTCATTGGGCCAGTATT 10186

  scaffold159|s     396010 ACTCACAGGGGAATTCATGATGTCAGTTTGTTTGTTTGCGTATGAGGCAA 396059
                                     -        i            -                 
C rnd-5_family-      10185 ACTCACAGGG-AATTCATGGTGTCAGTTTGTT-GTTTGCGTATGAGGCAA 10138

  scaffold159|s     396060 GGAGATGTAATTATTGGTCGAAAGCAAACATGGAAGAATACCTGCGCACA 396109
                                                                             
C rnd-5_family-      10137 GGAGATGTAATTATTGGTCGAAAGCAAACATGGAAGAATACCTGCGCACA 10088

  scaffold159|s     396110 TGCAATGTTAGACAATCGCGGATCGAGCATATCGAAGCTTTGGTGAAGAC 396159
                                                                             
C rnd-5_family-      10087 TGCAATGTTAGACAATCGCGGATCGAGCATATCGAAGCTTTGGTGAAGAC 10038

  scaffold159|s     396160 AGACAAAGCCAATCAAACTAGATCTGGGGTTGAGGCTTTAGTGCCGACAG 396209
                                                                          i  
C rnd-5_family-      10037 AGACAAAGCCAATCAAACTAGATCTGGGGTTGAGGCTTTAGTGCCGATAG 9988

  scaffold159|s     396210 TATGGCTTCCAGAATATGATTGCTTTAAGAGACACAGATGTCCCATGGCG 396259
                                                                             
C rnd-5_family-       9987 TATGGCTTCCAGAATATGATTGCTTTAAGAGACACAGATGTCCCATGGCG 9938

  scaffold159|s     396260 CCTATGCATGCGATTGCACATAACATGACGGCACATGTTATGGATTTTCA 396309
                                                    i                        
C rnd-5_family-       9937 CCTATGCATGCGATTGCACATAACACGACGGCACATGTTATGGATTTTCA 9888

  scaffold159|s     396310 TCACCAGTGTCTCTCGAAGTGGAAGAAGTTTAACGAATTCGTATCTTT-G 396358
                                                                           - 
C rnd-5_family-       9887 TCACCAGTGTCTCTCGAAGTGGAAGAAGTTTAACGAATTCGTATCTTTTG 9838

  scaffold159|s     396359 CCAATAGGATTATATCACACATCGAATCCTTCAAGTTGGAATGGTGTAAG 396408
                                                                             
C rnd-5_family-       9837 CCAATAGGATTATATCACACATCGAATCCTTCAAGTTGGAATGGTGTAAG 9788

  scaffold159|s     396409 GTGAAAAGTCTTCCAAAGGCGTCATGGATTGGAGAGAATAAAATGGGCTT 396458
                                                                             
C rnd-5_family-       9787 GTGAAAAGTCTTCCAAAGGCGTCATGGATTGGAGAGAATAAAATGGGCTT 9738

  scaffold159|s     396459 TGTCCGTCTGTCTTCCTATTTGTATGGGATGTATTTCCTGAATGCGAAAA 396508
                                                                             
C rnd-5_family-       9737 TGTCCGTCTGTCTTCCTATTTGTATGGGATGTATTTCCTGAATGCGAAAA 9688

  scaffold159|s     396509 TTAATTCAGAGCTAAGCATGCACGCCACAGACATGAAGCGTATGATCAAT 396558
                                                   i i                       
C rnd-5_family-       9687 TTAATTCAGAGCTAAGCATGCACGTCGCAGACATGAAGCGTATGATCAAT 9638

  scaffold159|s     396559 TCTTACCACGCCCTTGTATCTTTGTTGATGTCAAAGAAACAGAATTCTGA 396608
                                                                             
C rnd-5_family-       9637 TCTTACCACGCCCTTGTATCTTTGTTGATGTCAAAGAAACAGAATTCTGA 9588

  scaffold159|s     396609 GTATAATGCACGGGATCACATGAGACTGTTCATGTCAACGGCTCACTATG 396658
                                                                             
C rnd-5_family-       9587 GTATAATGCACGGGATCACATGAGACTGTTCATGTCAACGGCTCACTATG 9538

  scaffold159|s     396659 CACACCTACATTTTGGTAATTTTTCAGATTCTGAGAACGACGCAAATGAA 396708
                                                                  i          
C rnd-5_family-       9537 CACACCTACATTTTGGTAATTTTTCAGATTCTGAGAACGGCGCAAATGAA 9488

  scaffold159|s     396709 AATATCGACCAGCAGTCAAACAAGAGTAATGGGAAGGCCAATGACCTTGT 396758
                                                                          i  
C rnd-5_family-       9487 AATATCGACCAGCAGTCAAACAAGAGTAATGGGAAGGCCAATGACCTCGT 9438

  scaffold159|s     396759 GCAAAGGATTTCAAGGGAAGACATACTTGAGTTGCTTGATAAATTAGATA 396808
                                                                             
C rnd-5_family-       9437 GCAAAGGATTTCAAGGGAAGACATACTTGAGTTGCTTGATAAATTAGATA 9388

  scaffold159|s     396809 TTCAAACAGCCAGTGGCATGCAGACCAACAGAGCCAGACTTGGAAAGATG 396858
                                                                             
C rnd-5_family-       9387 TTCAAACAGCCAGTGGCATGCAGACCAACAGAGCCAGACTTGGAAAGATG 9338

  scaffold159|s     396859 CCGATGAATCACCTGAGACAAAGACTCAAAGAGATGGGTGCTGCAACCAA 396908
                                     i  i                                    
C rnd-5_family-       9337 CCGATGAATCGCCCGAGACAAAGACTCAAAGAGATGGGTGCTGCAACCAA 9288

  scaffold159|s     396909 TGGGAAAAAGTAGAACTGCAGGAACGATTATTTAAAATGTTGCTTGGAAG 396958
                                                      i                      
C rnd-5_family-       9287 TGGGAAAAAGTAGAACTGCAGGAACGACTATTTAAAATGTTGCTTGGAAG 9238

  scaffold159|s     396959 GGATGTTGAGGTGACTGCAACGAGCAGTGTGATGCAAAATACTGAGCAAG 397008
                                                                             
C rnd-5_family-       9237 GGATGTTGAGGTGACTGCAACGAGCAGTGTGATGCAAAATACTGAGCAAG 9188

  scaffold159|s     397009 GAATATCTATTAAGAACGAGGACTTTGTATGGAATAAAGGTGCTTGGCTT 397058
                                                                   v         
C rnd-5_family-       9187 GAATATCTATTAAGAACGAGGACTTTGTATGGAATAAAGGAGCTTGGCTT 9138

  scaffold159|s     397059 AGTTTGCTGGCTAGCATTGAGGACCAGCAAGAGTACTTAGGTCCACTGAC 397108
                                v                                            
C rnd-5_family-       9137 AGTTTCCTGGCTAGCATTGAGGACCAGCAAGAGTACTTAGGTCCACTGAC 9088

  scaffold159|s     397109 CTTAATCTGGTAAGTACATATTTTAGGTGGCTTCACTTGTCCGAAACGTT 397158
                                             v                               
C rnd-5_family-       9087 CTTAATCTGGTAAGTACAGATTTTAGGTGGCTTCACTTGTCCGAAACGTT 9038

  scaffold159|s     397159 ATTGCAGCTTATATTTATCCTGAACACCTGCAGGGAGGCAAGAGACGAAA 397208
                                                                             
C rnd-5_family-       9037 ATTGCAGCTTATATTTATCCTGAACACCTGCAGGGAGGCAAGAGACGAAA 8988

  scaffold159|s     397209 ATTCTATACAGGATCCAAAATCGATCCTATGGGCAATGAGAAAATGCCAA 397258
                                                             i               
C rnd-5_family-       8987 ATTCTATACAGGATCCAAAATCGATCCTATGGGCGATGAGAAAATGCCAA 8938

  scaffold159|s     397259 ATGTACCGTGAAGGAAAGATTAGGCTGCTTCATAAACTTACAGGCATGGA 397308
                                                                             
C rnd-5_family-       8937 ATGTACCGTGAAGGAAAGATTAGGCTGCTTCATAAACTTACAGGCATGGA 8888

  scaffold159|s     397309 ATTTCTGAATAGGGAATATGCGCCTGTTTTTACTCGGCCTGATCGGTATA 397358
                                                 i                           
C rnd-5_family-       8887 ATTTCTGAATAGGGAATATGCGTCTGTTTTTACTCGGCCTGATCGGTATA 8838

  scaffold159|s     397359 AAGGTTATCATGTTTTTCAAAAGAAGTCAGAAGTCGAAGATAGATTTAGA 397408
                                                                             
C rnd-5_family-       8837 AAGGTTATCATGTTTTTCAAAAGAAGTCAGAAGTCGAAGATAGATTTAGA 8788

  scaffold159|s     397409 TCAGGAGAACCTTTGTCCTGCTTCCGCCTAGATGGTAATCGCAATGAAGT 397458
                                                               i             
C rnd-5_family-       8787 TCAGGAGAACCTTTGTCCTGCTTCCGCCTAGATGGTGATCGCAATGAAGT 8738

  scaffold159|s     397459 CCATGTTGCATTTACTAGAGGAGAACCAGAACAAAGAGGAGATGAACACG 397508
                                                                             
C rnd-5_family-       8737 CCATGTTGCATTTACTAGAGGAGAACCAGAACAAAGAGGAGATGAACACG 8688

  scaffold159|s     397509 AAGTCACTTTCCTATCGCTTCGCTATCACACATCACAAATGTACACTCAT 397558
                                            i                                
C rnd-5_family-       8687 AAGTCACTTTCCTATCGTTTCGCTATCACACATCACAAATGTACACTCAT 8638

  scaffold159|s     397559 GAGACAGGAATGCAGTTCTGTAGATTTGAGTGTACTAATGAGGTTTCATC 397608
                                                                             
C rnd-5_family-       8637 GAGACAGGAATGCAGTTCTGTAGATTTGAGTGTACTAATGAGGTTTCATC 8588

  scaffold159|s     397609 GGTTCGAAAAACCAGCTTGAATGTATTGGATTATGCACTCATGTTACCCT 397658
                                                                             
C rnd-5_family-       8587 GGTTCGAAAAACCAGCTTGAATGTATTGGATTATGCACTCATGTTACCCT 8538

  scaffold159|s     397659 ATTCAAAGATGGGTTTTCCATTCCAAAGGCAGTTTACTCTGGTGTATTCT 397708
                                                                             
C rnd-5_family-       8537 ATTCAAAGATGGGTTTTCCATTCCAAAGGCAGTTTACTCTGGTGTATTCT 8488

  scaffold159|s     397709 GATTGGGAGGTTCTTTTGTGTGATAACAGTGACCCTGATAACAATAAGGG 397758
                                                                             
C rnd-5_family-       8487 GATTGGGAGGTTCTTTTGTGTGATAACAGTGACCCTGATAACAATAAGGG 8438

  scaffold159|s     397759 ACCTGTCTCAGTGCATTTGCCTCTGTTCGCAGATGTATTCTCTTAGGGAA 397808
                                                                             
C rnd-5_family-       8437 ACCTGTCTCAGTGCATTTGCCTCTGTTCGCAGATGTATTCTCTTAGGGAA 8388

  scaffold159|s     397809 ATATTATATATGTAGGTGGTAAGACAAGCAACATAATTGTG----GCGTA 397854
                                    v                   i         i ----     
C rnd-5_family-       8387 ATATTATATTTGTAGGTGGTAAGACAAGCGACATAATTGCGAGTTGCGTA 8338

  scaffold159|s     397855 GGAATCAATACAAATCACGTGGCCACATGTGCCAAAATTTCAGCCCGACC 397904
                                           i                                 
C rnd-5_family-       8337 GGAATCAATACAAATCGCGTGGCCACATGTGCCAAAATTTCAGCCCGACC 8288

  scaffold159|s     397905 GT--ACACTGCCTGATGTACGGTATTGTAGTCACCCAACACAAACACACA 397952
                             --         i                         i v        
C rnd-5_family-       8287 GTGTACACTGCCTAATGTACGGTATTGTAGTCACCCAACGCCAACACACA 8238

  scaffold159|s     397953 AAATAATTAGATCAAAAATTAACATTGTTTACCAGCCTGCTCGTAGGGTC 398002
                               i  -                                          
C rnd-5_family-       8237 AAATGAT-AGATCAAAAATTAACATTGTTTACCAGCCTGCTCGTAGGGTC 8189

  scaffold159|s     398003 TCCGCGGCAGCTCCGCAGCCATCGCCACACTCACAGTGCGAAAATGTTTC 398052
                                                     i                       
C rnd-5_family-       8188 TCCGCGGCAGCTCCGCAGCCATCGCCGCACTCACAGTGCGAAAATGTTTC 8139

  scaffold159|s     398053 ACTCCATGGAAGGCAGTATCGAAATTACAGTTACAATTAAGCTACTAAAT 398102
                                                                ?            
C rnd-5_family-       8138 ACTCCATGGAAGGCAGTATCGAAATTACAGTTACAATNAAGCTACTAAAT 8089

  scaffold159|s     398103 TCGGCACTGAACGAGGAAACAAGTGACACGATCGTGATCAATGCTCCAAC 398152
                                                  i               i          
C rnd-5_family-       8088 TCGGCACTGAACGAGGAAACAAGCGACACGATCGTGATCGATGCTCCAAC 8039

  scaffold159|s     398153 TCCAACTACGCAATATAGCAAAAAGATTGGGAACACAACACTTCCCACCA 398202
                                          i            v     i               
C rnd-5_family-       8038 TCCAACTACGCAATACAGCAAAAAGATTTGGAACGCAACACTTCCCACCA 7989

  scaffold159|s     398203 CATTACATGACAAGCGAGCTGCTCGTCAATCAGTCGTTGCAGGAGGGACT 398252
                                                                             
C rnd-5_family-       7988 CATTACATGACAAGCGAGCTGCTCGTCAATCAGTCGTTGCAGGAGGGACT 7939

  scaffold159|s     398253 GTCCTCGGAGAGGCAGCGCACACTGCAGTTGGAATTTTCCCTTACCGTGG 398302
                                                                             
C rnd-5_family-       7938 GTCCTCGGAGAGGCAGCGCACACTGCAGTTGGAATTTTCCCTTACCGTGG 7889

  scaffold159|s     398303 AGGTCCCAAAGGTTTCGAGACAAAGAGTGTCGACATTGTTTATGTCAATG 398352
                                                     i                       
C rnd-5_family-       7888 AGGTCCCAAAGGTTTCGAGACAAAGAATGTCGACATTGTTTATGTCAATG 7839

  scaffold159|s     398353 AAACATATACTTCGGATCGTTGCTGCGGAATTATTGGGAGAGCAAACGGC 398402
                                 v                                           
C rnd-5_family-       7838 AAACATTTACTTCGGATCGTTGCTGCGGAATTATTGGGAGAGCAAACGGC 7789

  scaffold159|s     398403 TTCGGCATGTACGACCGCTTTTGCACAAAAAAAGGGTGCTCTGTCAAAGC 398452
                             i                     i                         
C rnd-5_family-       7788 TTTGGCATGTACGACCGCTTTTGCGCAAAAAAAGGGTGCTCTGTCAAAGC 7739

  scaffold159|s     398453 TCATCTCAAATCAAAATTCATCCCAGAGACCGGTCTTTTCTTTGCCCCCG 398502
                                                          vv                 
C rnd-5_family-       7738 TCATCTCAAATCAAAATTCATCCCAGAGACCTCTCTTTTCTTTGCCCCCG 7689

  scaffold159|s     398503 GCGCAAATGATTCTGCATTCTGTTGTCATTTCGTATGTGGCTTGAATGGA 398552
                                                              i          i   
C rnd-5_family-       7688 GCGCAAATGATTCTGCATTCTGTTGTCATTTCGTACGTGGCTTGAACGGA 7639

  scaffold159|s     398553 AATAGAAAGCAAAGTCACATGACCTCGCAGAAGTGGATTGAAACAATAGA 398602
                                            v                                
C rnd-5_family-       7638 AATAGAAAGCAAAGTCAAATGACCTCGCAGAAGTGGATTGAAACAATAGA 7589

  scaffold159|s     398603 ACGAATGACTTCTGAAGTCTCTGTTGTCGATTCAACTGAGCCTCGCTTGG 398652
                                                                        i    
C rnd-5_family-       7588 ACGAATGACTTCTGAAGTCTCTGTTGTCGATTCAACTGAGCCTCGTTTGG 7539

  scaffold159|s     398653 TAGCGCACCCGCCCAACCCACATTTCTACAGGCTTAATTGTCACACGACA 398702
                                      i                                      
C rnd-5_family-       7538 TAGCGCACCCGTCCAACCCACATTTCTACAGGCTTAATTGTCACACGACA 7489

  scaffold159|s     398703 GATTGGAAAGCTGTCGTTAATGCAATCATCATATTTCTGAAGGAAGAAAA 398752
                                                v                            
C rnd-5_family-       7488 GATTGGAAAGCTGTCGTTAATTCAATCATCATATTTCTGAAGGAAGAAAA 7439

  scaffold159|s     398753 GCTTCATATCGACAAAAGTAATATAAAACATACTCTCATTGTCACAAAAG 398802
                                i                                            
C rnd-5_family-       7438 GCTTCGTATCGACAAAAGTAATATAAAACATACTCTCATTGTCACAAAAG 7389

  scaffold159|s     398803 ACCGCCGGGAAACACAGGAACTTTCAAAAATGTTGGTATGGCTCAAGTTG 398852
                                vv                                           
C rnd-5_family-       7388 ACCGCACGGAAACACAGGAACTTTCAAAAATGTTGGTATGGCTCAAGTTG 7339

  scaffold159|s     398853 TGTTTTTATCATGCGTCTCCAATGTGTATTCGTGATTTTGTAACCGCCTG 398902
                                                                         i   
C rnd-5_family-       7338 TGTTTTTATCATGCGTCTCCAATGTGTATTCGTGATTTTGTAACCGTCTG 7289

  scaffold159|s     398903 TACATATCATGATCTGTCACGCAAGCTGTCTGATTCCAAAGATTATTACA 398952
                                                      ?    ?    i          ? 
C rnd-5_family-       7288 TACATATCATGATCTGTCACGCAAGCTNTCTGNTTCCGAAGATTATTANA 7239

  scaffold159|s     398953 ATGCTGTCATTATGAGTGATGTCTCCACCTTGTGGACCACTATCAAAAAG 399002
                                                  i        ?  ?  ?           
C rnd-5_family-       7238 ATGCTGTCATTATGAGTGATGTCCCCACCTTGNGGNCCNCTATCAAAAAG 7189

  scaffold159|s     399003 GATGTGCGTCGAGGCTTCCAAGACAACGCTAATTTGTTGTGTCTGATTTT 399052
                                                                             
C rnd-5_family-       7188 GATGTGCGTCGAGGCTTCCAAGACAACGCTAATTTGTTGTGTCTGATTTT 7139

  scaffold159|s     399053 GAAATCTCCTGGGATTGATGTCCTTGAGGAGTTGTTTGTATGAATACTTC 399102
                                                                             
C rnd-5_family-       7138 GAAATCTCCTGGGATTGATGTCCTTGAGGAGTTGTTTGTATGAATACTTC 7089

  scaffold159|s     399103 CTCCAGATATTATTTGTGAACGAGTAAGTGTAACCCACCTGTAAAGTATA 399152
                                              i                              
C rnd-5_family-       7088 CTCCAGATATTATTTGTGAGCGAGTAAGTGTAACCCACCTGTAAAGTATA 7039

  scaffold159|s     399153 AAAGAGACGTTTCCAATAATATATATCATGTCCATGGATTTGAAAAGTCG 399202
                                 i                                           
C rnd-5_family-       7038 AAAGAGGCGTTTCCAATAATATATATCATGTCCATGGATTTGAAAAGTCG 6989

  scaffold159|s     399203 AGAAAAGCCTTTCATTTGCGGACGAGGTGAGTGTTCATTTTTATGAATAA 399252
                                                   ?                        ?
C rnd-5_family-       6988 AGAAAAGCCTTTCATTTGCGGACGNGGTGAGTGTTCATTTTTATGAATAN 6939

  scaffold159|s     399253 ATCTATGTATATGTAGGAATCAATACAAAGTCATGTGACCACACTGTCCA 399302
                                                 i          i                
C rnd-5_family-       6938 ATCTATGTATATGTAGGAATCAGTACAAAGTCACGTGACCACACTGTCCA 6889

  scaffold159|s     399303 AAACTTCAGCCCCCGCATAGACTTCTCCCAAATCTACCCAAATGCACTGC 399352
                                        v                                    
C rnd-5_family-       6888 AAACTTCAGCCCCAGCATAGACTTCTCCCAAATCTACCCAAATGCACTGC 6839

  scaffold159|s     399353 ACACCATATCGTGGCGATTTAAGAACGGTCCACCGCCCATCTCCGACGCC 399402
                                 ?                                         i 
C rnd-5_family-       6838 ACACCANATCGTGGCGATTTAAGAACGGTCCACCGCCCATCTCCGACGTC 6789

  scaffold159|s     399403 GCCAAAGAGCAATAAATGATGGAAAATGATAATGCTATACACGCTGTTAC 399452
                            i                                       ?        
C rnd-5_family-       6788 GTCAAAGAGCAATAAATGATGGAAAATGATAATGCTATACANGCTGTTAC 6739

  scaffold159|s     399453 CTTGGTGAGTGCAATAAGAGAGTGTGGAGTACAGCAGGTGGGCACAGTAC 399502
                                                                             
C rnd-5_family-       6738 CTTGGTGAGTGCAATAAGAGAGTGTGGAGTACAGCAGGTGGGCACAGTAC 6689

  scaffold159|s     399503 AAAAGAATTCTCACCGATCGTCTCAATGTGGGCATACAACGATGCTGAAA 399552
                                                                 i           
C rnd-5_family-       6688 AAAAGAATTCTCACCGATCGTCTCAATGTGGGCATACAGCGATGCTGAAA 6639

  scaffold159|s     399553 CTCAGATAAGTAGAGAAGGGGTAAGATATCAACTTCCCAGCGATGTAGCC 399602
                                                                             
C rnd-5_family-       6638 CTCAGATAAGTAGAGAAGGGGTAAGATATCAACTTCCCAGCGATGTAGCC 6589

  scaffold159|s     399603 AAACTTTCC-TTTTCATTACGCTATGTCTCGAGGACGAAGACATTGAAGA 399651
                                    -                      ? i               
C rnd-5_family-       6588 AAACTTTCCTTTTTCATTACGCTATGTCTCGANGGCGAAGACATTGAAGA 6539

  scaffold159|s     399652 TGGGGACGATACGGACCGAAATAAAGGCAATGGC-GGGAGGTAGTGCGTG 399700
                                i                            -               
C rnd-5_family-       6538 TGGGGGCGATACGGACCGAAATAAAGGCAATGGCGGGGAGGTAGTGCGTG 6489

  scaffold159|s     399701 AGATTCCGCTCCATGCAATTAACTCAGTTGTTTTGGCCGAGATCGTGAAA 399750
                                                                             
C rnd-5_family-       6488 AGATTCCGCTCCATGCAATTAACTCAGTTGTTTTGGCCGAGATCGTGAAA 6439

  scaffold159|s     399751 TATATGGAGTATTACAAACAAGACCCGAGTGAGTTTCTCCCACTTTTCGC 399800
                                                                            i
C rnd-5_family-       6438 TATATGGAGTATTACAAACAAGACCCGAGTGAGTTTCTCCCACTTTTCGT 6389

  scaffold159|s     399801 TCGAGACAATATATCAGACATTGAACATTGAAA-CGCTTGCTTACGAAGT 399849
                                                            -            -   
C rnd-5_family-       6388 TCGAGACAATATATCAGACATTGAACATTGAAAGCGCTTGCTTACG-AGT 6340

  scaffold159|s     399850 TGATGACGTTATTGTCTTCTAAAGTGCGAAAAATCGTCACCCCCTTTACC 399899
                                                                             
C rnd-5_family-       6339 TGATGACGTTATTGTCTTCTAAAGTGCGAAAAATCGTCACCCCCTTTACC 6290

  scaffold159|s     399900 TCTTCGAGAATACGCGATTTCGCTCAAGAGGAGTATGCTCTAATTGTTGA 399949
                                                 i                           
C rnd-5_family-       6289 TCTTCGAGAATACGCGATTTCGTTCAAGAGGAGTATGCTCTAATTGTTGA 6240

  scaffold159|s     399950 TGTAGACCGAAACGCTCTGTTTGAACTGCATGCTGCGGCGGACTTCTTAG 399999
                           i                                                 
C rnd-5_family-       6239 CGTAGACCGAAACGCTCTGTTTGAACTGCATGCTGCGGCGGACTTCTTAG 6190

  scaffold159|s     400000 GAATTCAACCGCTGCTGGAGCTGACCAGCTTAGCAGTTTTATTATGCTAC 400049
                                      i                               ii i   
C rnd-5_family-       6189 GAATTCAACCGTTGCTGGAGCTGACCAGCTTAGCAGTTTTATTGCGTTAC 6140

  scaffold159|s     400050 ATGTGGGTGGGTGTATATATTTATCTAACGTTGGACGGAACTGTGACAAC 400099
                                                        ?                   ?
C rnd-5_family-       6139 ATGTGGGTGGGTGTATATATTTATCTAACNTTGGACGGAACTGTGACAAN 6090

  scaffold159|s     400100 ATGCGACTCAATTCATACTTCATTACTTGGCAACAGGACAAATCTCCAGA 400149
                                                                             
C rnd-5_family-       6089 ATGCGACTCAATTCATACTTCATTACTTGGCAACAGGACAAATCTCCAGA 6040

  scaffold159|s     400150 GGATATTCAAAGAGTATTCATACATTGACGGTGTGATGAAATCATGATTC 400199
                                               ?                             
C rnd-5_family-       6039 GGATATTCAAAGAGTATTCANACATTGACGGTGTGATGAAATCATGATTC 5990

  scaffold159|s     400200 TTGGAACTTCGACCTTTGATGGAGTTAATCACTGGAACACAACATTGTGG 400249
                                                                             
C rnd-5_family-       5989 TTGGAACTTCGACCTTTGATGGAGTTAATCACTGGAACACAACATTGTGG 5940

  scaffold159|s     400250 AAACAAATGACTTCTTGGAACTTTAACCTTTGGAGCTGACTAGCAAGGCT 400299
                                                                             
C rnd-5_family-       5939 AAACAAATGACTTCTTGGAACTTTAACCTTTGGAGCTGACTAGCAAGGCT 5890

  scaffold159|s     400300 ATTGTTTGCCGAAATATCTGATTGACCATTGTTGGCATTACATAGAAAAT 400349
                                                i                            
C rnd-5_family-       5889 ATTGTTTGCCGAAATATCTGACTGACCATTGTTGGCATTACATAGAAAAT 5840

  scaffold159|s     400350 AAATGAAAAACTCCACATGTACCAAATTACAAATCTGAACATGTATGGAA 400399
                                                                             
C rnd-5_family-       5839 AAATGAAAAACTCCACATGTACCAAATTACAAATCTGAACATGTATGGAA 5790

  scaffold159|s     400400 GACTTTACTTGTTAAACTGACAGAAATACTCATCGAGCCAGGGACATATC 400449
                                                                             
C rnd-5_family-       5789 GACTTTACTTGTTAAACTGACAGAAATACTCATCGAGCCAGGGACATATC 5740

  scaffold159|s     400450 TTTATTGCAACCTTTGCTCGACTAATCCAACACCGTACATCCTGTTCCTG 400499
                                                          i                  
C rnd-5_family-       5739 TTTATTGCAACCTTTGCTCGACTAATCCAACGCCGTACATCCTGTTCCTG 5690

  scaffold159|s     400500 GTATCGCTCATGAAAATTATCAGCACCATTTTTAGGGTGATCTCCCATAG 400549
                                 ?                                           
C rnd-5_family-       5689 GTATCGNTCATGAAAATTATCAGCACCATTTTTAGGGTGATCTCCCATAG 5640

  scaffold159|s     400550 TCTTCAACAACATTTTTGGATGTCGACCCCAGTAAGTAATTAAGTCTTTA 400599
                                                                             
C rnd-5_family-       5639 TCTTCAACAACATTTTTGGATGTCGACCCCAGTAAGTAATTAAGTCTTTA 5590

  scaffold159|s     400600 GGAGTATTCGAATGGAGTGCCTCTAGCAATCCAAAGATGTTTTCATCCCT 400649
                                                                             
C rnd-5_family-       5589 GGAGTATTCGAATGGAGTGCCTCTAGCAATCCAAAGATGTTTTCATCCCT 5540

  scaffold159|s     400650 ACCAACGATTTCATTCACAATCTCATCAATGGAAAACTTCCTAGCGACCA 400699
                                                               ?             
C rnd-5_family-       5539 ACCAACGATTTCATTCACAATCTCATCAATGGAAAANTTCCTAGCGACCA 5490

  scaffold159|s     400700 GTATCCATGTTTCGACCGACTTCAGTGAC-GGGATTCCATCGCTGATTCC 400748
                                                        -                  ? 
C rnd-5_family-       5489 GTATCCATGTTTCGACCGACTTCAGTGACGGGGATTCCATCGCTGATTNC 5440

  scaffold159|s     400749 GCACATTCCCGGATCAGTTTGTCGTATAATGTCTTGGCGCCTGCATTTGC 400798
                                                                  i    i     
C rnd-5_family-       5439 GCACATTCCCGGATCAGTTTGTCGTATAATGTCTTGGCGTCTGCGTTTGC 5390

  scaffold159|s     400799 TAATTGTCTCCAATTAAAACAACGTGGTTC-GACTTGGAACGTATCATCA 400847
                                                         -        i          
C rnd-5_family-       5389 TAATTGTCTCCAATTAAAACAACGTGGTTCGGACTTGGAGCGTATCATCA 5340

  scaffold159|s     400848 AGGTACTATAAGCTCTGGCCATATTGCATTCCTTTGCCTCTTCATCCCAT 400897
                                                                             
C rnd-5_family-       5339 AGGTACTATAAGCTCTGGCCATATTGCATTCCTTTGCCTCTTCATCCCAT 5290

  scaffold159|s     400898 GATATGCACTCAATCAATTCGCCTTCGCCGCCTTCCGTC-GGGTAACTAG 400946
                                                i     i  i        -       ?  
C rnd-5_family-       5289 GATATGCACTCAATCAATTCGTCTTCGTCGTCTTCCGTCGGGGTAACNAG 5240

  scaffold159|s     400947 CATCCATTCATCGCAATTGAGCGTTGTCATCTTTTCTTGCCTAAGGTTTC 400996
                                                                            i
C rnd-5_family-       5239 CATCCATTCATCGCAATTGAGCGTTGTCATCTTTTCTTGCCTAAGGTTTT 5190

  scaffold159|s     400997 TTCTGGCTTGTTCACTCAATAATCGTTGTCTTCCGTCAT-GTTGAGAAAA 401045
                           i                                    ii-          
C rnd-5_family-       5189 CTCTGGCTTGTTCACTCAATAATCGTTGTCTTCCGTCGCGGTTGAGAAAA 5140

  scaffold159|s     401046 GACCAGTCCAAGTGTGGTAGCAGTTGTCGGAGCATATCTTCCACGGGTAA 401095
                                                                             
C rnd-5_family-       5139 GACCAGTCCAAGTGTGGTAGCAGTTGTCGGAGCATATCTTCCACGGGTAA 5090

  scaffold159|s     401096 AAAGTATTCTGATTCTGAGGACGGTCTGCAGTGGGAAACCACTGACCAGA 401145
                                               i                             
C rnd-5_family-       5089 AAAGTATTCTGATTCTGAGGGCGGTCTGCAGTGGGAAACCACTGACCAGA 5040

  scaffold159|s     401146 ATAGTTGTGGCATCATCTGAGCAATTGCGATGGGGCGCAAAAGTTCCTTT 401195
                                                                             
C rnd-5_family-       5039 ATAGTTGTGGCATCATCTGAGCAATTGCGATGGGGCGCAAAAGTTCCTTT 4990

  scaffold159|s     401196 CC-GTATCAATCACGCTTTTGTTG 401218
                             -            i        
C rnd-5_family-       4989 CCGGTATCAATCACGTTTTTGTTG 4966

Matrix = 20p43g.matrix
Kimura (with divCpGMod) = 1.30
Transitions / transversions = 3.41 (133/39)
Gap_init rate = 0.00 (46 / 9637), avg. gap size = 2.15 (99 / 46)


9655 1.56 0.83 0.00 scaffold159|size508292 401261 402348 (103113) C rnd-5_family-1738#LINE/R1 (11324) 4965 3869 m_b1486s001i1 38268

  scaffold159|s     401261 GTTTTGCTCATGTAAGCATTCTCAATGACACTCTTTATAATGTCCAGTGG 401310
                                                                             
C rnd-5_family-       4965 GTTTTGCTCATGTAAGCATTCTCAATGACACTCTTTATAATGTCCAGTGG 4916

  scaffold159|s     401311 TAAAACGCTGACTCTGTCGACGCACTGCCCTCCCTTCTTCGACATCTCTT 401360
                               i                 i                           
C rnd-5_family-       4915 TAAAGCGCTGACTCTGTCGACGTACTGCCCTCCCTTCTTCGACATCTCTT 4866

  scaffold159|s     401361 T-CCATAAGTAATTTGGTGCGACACACAATGATCTTCTCTTCTTTGGTGG 401409
                            -                                                
C rnd-5_family-       4865 TTCCATAAGTAATTTGGTGCGACACACAATGATCTTCTCTTCTTTGGTGG 4816

  scaffold159|s     401410 AATGTCGATCCCAACACTGTTCCG-CATCAACATCGACACTCTTCACAGG 401458
                                                   -                         
C rnd-5_family-       4815 AATGTCGATCCCAACACTGTTCCGGCATCAACATCGACACTCTTCACAGG 4766

  scaffold159|s     401459 GGCCATAAAGAACTGACCAAGTGTCGCAGCATGTACACGAGCGTGTGCCT 401508
                                                                             
C rnd-5_family-       4765 GGCCATAAAGAACTGACCAAGTGTCGCAGCATGTACACGAGCGTGTGCCT 4716

  scaffold159|s     401509 GGGAATTTTCCTGCATATTTGCCAGGGACATTTTGCATACTGCTTGTATT 401558
                                ?                                      i     
C rnd-5_family-       4715 GGGAANTTTCCTGCATATTTGCCAGGGACATTTTGCATACTGCTCGTATT 4666

  scaffold159|s     401559 TGCTTGAACGGTTTCCCACCGCTACCCCTGTTGAAAGCCTGAACTAAGAA 401608
                                                                             
C rnd-5_family-       4665 TGCTTGAACGGTTTCCCACCGCTACCCCTGTTGAAAGCCTGAACTAAGAA 4616

  scaffold159|s     401609 CGACGATATGTCATCCGTGCTCTTTAAAACGAGAGTAGATCTTTTTGGTT 401658
                                                                             
C rnd-5_family-       4615 CGACGATATGTCATCCGTGCTCTTTAAAACGAGAGTAGATCTTTTTGGTT 4566

  scaffold159|s     401659 GTAATGGATTTCTTTTTCCTGTTGGGTAAAAAGTTGTATGGTCCGATATT 401708
                                                 ?                           
C rnd-5_family-       4565 GTAATGGATTTCTTTTTCCTGTNGGGTAAAAAGTTGTATGGTCCGATATT 4516

  scaffold159|s     401709 CTATGGCCGAATCCTTCTGTCTTGATCTCTTTAGGAGATAGATTATCGGA 401758
                                                                             
C rnd-5_family-       4515 CTATGGCCGAATCCTTCTGTCTTGATCTCTTTAGGAGATAGATTATCGGA 4466

  scaffold159|s     401759 TTTCGCGGTTTTGGAAACATCGCTGCCGCCTGATAAGCGATAGCCTGGTC 401808
                                                 i     i                     
C rnd-5_family-       4465 TTTCGCGGTTTTGGAAACATCGTTGCCGTCTGATAAGCGATAGCCTGGTC 4416

  scaffold159|s     401809 CACTTATCCGTATTTTCGATGAGGATACTTTCTTTCCCTTGATCAGATTA 401858
                                                               v             
C rnd-5_family-       4415 CACTTATCCGTATTTTCGATGAGGATACTTTCTTTCGCTTGATCAGATTA 4366

  scaffold159|s     401859 TGTTTCATCATTGCGCCTTGGGCCTTGAGTGCATCCTTAAAGGAAGACTT 401908
                                          i                                  
C rnd-5_family-       4365 TGTTTCATCATTGCGTCTTGGGCCTTGAGTGCATCCTTAAAGGAAGACTT 4316

  scaffold159|s     401909 TGCGACCTCGGCTGCTTTTCTCTTCGGTCG--GTTGTGTT--TCTACGAC 401954
                                                         --        --        
C rnd-5_family-       4315 TGCGACCTCGGCTGCTTTTCTCTTCGGTCGAAGTTGTGTTTCTCTACGAC 4266

  scaffold159|s     401955 GTATGCGGACAATTACATTTTCGTTGGATCGCAAGGGCAAATCTCCAACA 402004
                                                                             
C rnd-5_family-       4265 GTATGCGGACAATTACATTTTCGTTGGATCGCAAGGGCAAATCTCCAACA 4216

  scaffold159|s     402005 ACATGCTTCCCCGTTATATCAAGCAGTTTTGGAGGAAATCCTACCATAAG 402054
                                ?                                            
C rnd-5_family-       4215 ACATGNTTCCCCGTTATATCAAGCAGTTTTGGAGGAAATCCTACCATAAG 4166

  scaffold159|s     402055 CTCAGGGATAAAATTTGCTCTGTCATTTCTTTTGACTTTGAATCCATCAA 402104
                                                                           i 
C rnd-5_family-       4165 CTCAGGGATAAAATTTGCTCTGTCATTTCTTTTGACTTTGAATCCATCGA 4116

  scaffold159|s     402105 GAATCATTTCATTCAACATATCTAGGGGTGTGCTTGTTTCTAATTGCAGC 402154
                                                                             
C rnd-5_family-       4115 GAATCATTTCATTCAACATATCTAGGGGTGTGCTTGTTTCTAATTGCAGC 4066

  scaffold159|s     402155 TCTAGCGTTATCGGTAGAGTTGCAGACTTGTTTCCCCATCCCTTGGGAGT 402204
                                                                             
C rnd-5_family-       4065 TCTAGCGTTATCGGTAGAGTTGCAGACTTGTTTCCCCATCCCTTGGGAGT 4016

  scaffold159|s     402205 GGTGCGTGAGAATTTTATTTTCAACACGCTGTTTGCCACCATGGTGGAAC 402254
                                v                           i i v            
C rnd-5_family-       4015 GGTGCCTGAGAATTTTATTTTCAACACGCTGTTCGTCTCCATGGTGGAAC 3966

  scaffold159|s     402255 ATAATTTGTTGGAGAGAAGCGGAAGACCCTCGCTCGACGGATCATTATTG 402304
                             v                             i       v  i      
C rnd-5_family-       3965 ATTATTTGTTGGAGAGAAGCGGAAGACCCTCGTTCGACGGTTCGTTATTG 3916

  scaffold159|s     402305 TTTTTGGGTTTTCCTGTGT---GTGGTTGATCATCAAGAGTATGATG 402348
                                              ---          i              
C rnd-5_family-       3915 TTTTTGGGTTTTCCTGTGTGTGGTGGTTGATCGTCAAGAGTATGATG 3869

Matrix = 20p43g.matrix
Kimura (with divCpGMod) = 1.16
Transitions / transversions = 2.40 (12/5)
Gap_init rate = 0.00 (5 / 1087), avg. gap size = 1.80 (9 / 5)


285 25.02 2.65 4.50 scaffold159|size508292 402348 402460 (103001) C scaffold170|size558746_(dbseq-nr_246)_[277812,288266]#LTR/Gypsy (8278) 2177 2067 m_b1486s001i2 38269

  scaffold159|s     402348 GACATACGAGACTACAATAGTACCATACGAG-AGGTCGCGCGAGAGTGAG 402396
                             i    v i   i---  v  i       i- v i i i i   i v  
C scaffold170|s       2177 GATATACTAAACTG---TATTATCATACGAATATGCCACACAAGAATTAG 2131

  scaffold159|s     402397 ATCCCGCTGTACAAAGGAATAAGTA-CAAATTATGTAGACACAC-GTGCC 402444
                           i vv  ivi      v         -    i- i          -ii   
C scaffold170|s       2130 GTGACGTGATACAAACGAATAAGTAACAAAC-ACGTAGACACACTACGCC 2082

  scaffold159|s     402445 AAAATTTCAGCCCCGC 402460
                             v-          i 
C scaffold170|s       2081 AAT-TTTCAGCCCCAC 2067

Matrix = 20p43g.matrix
Kimura (with divCpGMod) = 28.73
Transitions / transversions = 2.00 (18/9)
Gap_init rate = 0.07 (8 / 112), avg. gap size = 1.00 (8 / 8)


638 4.77 1.18 1.18 scaffold159|size508292 402372 402456 (103005) rnd-5_family-4228#Unknown 1 85 (0) m_b1486s001i3 38270

  scaffold159|s     402372 ATACGAGAGGTCGCGCGAGAGTGAGATCCCGCTGTACAAAGGAATAAGTA 402421
                             v                             i                 
  rnd-5_family-          1 ATCCGAGAGGTCGCGCGAGAGTGAGATCCCGCCGTACAAAGGAATAAGTA 50

  scaffold159|s     402422 CAAATTATGTAGACACAC-GTGCCAAAATTTCAGCC 402456
                                       v     -  i  -           
  rnd-5_family-         51 CAAATTATGTAGCCACACGGTACC-AAATTTCAGCC 85

Matrix = 20p43g.matrix
Kimura (with divCpGMod) = 3.78
Transitions / transversions = 1.00 (2/2)
Gap_init rate = 0.02 (2 / 84), avg. gap size = 1.00 (2 / 2)


29037 1.86 1.01 0.06 scaffold159|size508292 402459 405735 (99726) C rnd-5_family-1738#LINE/R1 (12420) 3869 562 m_b1486s001i4 38271

  scaffold159|s     402459 GCATCAAGTGACACTTCTTTACGCCACCCTAACGAGGCTGTCTCCTGCGA 402508
                                                    i                        
C rnd-5_family-       3869 GCATCAAGTGACACTTCTTTACGCCGCCCTAACGAGGCTGTCTCCTGCGA 3820

  scaffold159|s     402509 TCTAGAGTACACTAACATTTTGGTTGCAGAACCAATGCACGCAACCAATT 402558
                                                                             
C rnd-5_family-       3819 TCTAGAGTACACTAACATTTTGGTTGCAGAACCAATGCACGCAACCAATT 3770

  scaffold159|s     402559 GTCAATAGTGATACACAGACTTTACTCAGAACAGTCAACACATCAATCGT 402608
                                                                             
C rnd-5_family-       3769 GTCAATAGTGATACACAGACTTTACTCAGAACAGTCAACACATCAATCGT 3720

  scaffold159|s     402609 GCCCGCGACTGTCAAAATGTAACAATGGAACCACGGGG-ATCGAGACGGA 402657
                                                                 -           
C rnd-5_family-       3719 GCCCGCGACTGTCAAAATGTAACAATGGAACCACGGGGGATCGAGACGGA 3670

  scaffold159|s     402658 AGATACGA-GCGCCAACGACGACGTGAGAGGAATCGGATGAACATGAAGC 402706
                                   -   i           i                         
C rnd-5_family-       3669 AGATACGAAGCGTCAACGACGACGCGAGAGGAATCGGATGAACATGAAGC 3620

  scaffold159|s     402707 ATGCGAGGGAACAGGAACACCACAAACGCACAATTCTCAAGACGACTCGG 402756
                                                                             
C rnd-5_family-       3619 ATGCGAGGGAACAGGAACACCACAAACGCACAATTCTCAAGACGACTCGG 3570

  scaffold159|s     402757 GACCAATTCTTCGAACAAAAGAAAATAACATTCTGGGATGGTGATAAAGA 402806
                                                                             
C rnd-5_family-       3569 GACCAATTCTTCGAACAAAAGAAAATAACATTCTGGGATGGTGATAAAGA 3520

  scaffold159|s     402807 CAACGGTGAATGGCGAAAGGACGTTACGCAGTGTTCCCCTGTAGACATGA 402856
                                               i                             
C rnd-5_family-       3519 CAACGGTGAATGGCGAAAGGGCGTTACGCAGTGTTCCCCTGTAGACATGA 3470

  scaffold159|s     402857 TAGAGCCATACGGGTTCAAGGCTAAAAAAATATCTGGAGTCATTGCAAAG 402906
                                                                           i 
C rnd-5_family-       3469 TAGAGCCATACGGGTTCAAGGCTAAAAAAATATCTGGAGTCATTGCAAGG 3420

  scaffold159|s     402907 CTAAGGGAGCATTCTCCTTATTTTGTGCTTGAAGAAAGTCGTATTAAGAG 402956
                                                                             
C rnd-5_family-       3419 CTAAGGGAGCATTCTCCTTATTTTGTGCTTGAAGAAAGTCGTATTAAGAG 3370

  scaffold159|s     402957 AGACGAATGTGCTTTTGTTGGGAAGAACGAGTCTTATATAACCGTCCGGC 403006
                                                                             
C rnd-5_family-       3369 AGACGAATGTGCTTTTGTTGGGAAGAACGAGTCTTATATAACCGTCCGGC 3320

  scaffold159|s     403007 AATTGACTGGTTTTGTTACATTTCGGG-TAAAGAATATGTCAGGCTAAAA 403055
                                                      -                      
C rnd-5_family-       3319 AATTGACTGGTTTTGTTACATTTCGGGGTAAAGAATATGTCAGGCTAAAA 3270

  scaffold159|s     403056 TGGTCGAACAAGAAGCATGAGGAATGGGTGGAAAAA-GTGCATATGTGCA 403104
                                                               -             
C rnd-5_family-       3269 TGGTCGAACAAGAAGCATGAGGAATGGGTGGAAAAAAGTGCATATGTGCA 3220

  scaffold159|s     403105 AGAAAGGCCGCCGTCTGAAAGGAAACGCCAAAAGCCTGATGTTTTGACTT 403154
                                     i        v                              
C rnd-5_family-       3219 AGAAAGGCCGTCGTCTGAACGGAAACGCCAAAAGCCTGATGTTTTGACTT 3170

  scaffold159|s     403155 CATCCAAGATTGGGGAATTGTCGAACACCCCGCCTGAAAGAAATGATGAT 403204
                                                           i                 
C rnd-5_family-       3169 CATCCAAGATTGGGGAATTGTCGAACACCCCGTCTGAAAGAAATGATGAT 3120

  scaffold159|s     403205 GTCACTGACATAGTGCTCTCAGACAAGCAGGAGGCTTTGTTAATGGAAAT 403254
                                                                             
C rnd-5_family-       3119 GTCACTGACATAGTGCTCTCAGACAAGCAGGAGGCTTTGTTAATGGAAAT 3070

  scaffold159|s     403255 TTACCCGAGGATGCGGAAAGAGGCTGCGAAACTAGTGGAAGAAGGATTAC 403304
                                   i                                         
C rnd-5_family-       3069 TTACCCGAAGATGCGGAAAGAGGCTGCGAAACTAGTGGAAGAAGGATTAC 3020

  scaffold159|s     403305 ATCGTGACGCATTCGATGCTGTGCATCGAGAAATTTGTTTTGAACGATCT 403354
                                                                             
C rnd-5_family-       3019 ATCGTGACGCATTCGATGCTGTGCATCGAGAAATTTGTTTTGAACGATCT 2970

  scaffold159|s     403355 GTGGATTATTGGACGAGGGAACTCATCAATGCATATGACAACGTTATAAG 403404
                                                                             
C rnd-5_family-       2969 GTGGATTATTGGACGAGGGAACTCATCAATGCATATGACAACGTTATAAG 2920

  scaffold159|s     403405 GAATCTTTACTATTTGGAAGTTGAAGGGCACCCCGCTGA-TTTTTGGACG 403453
                               v                              i   -          
C rnd-5_family-       2919 GAATATTTACTATTTGGAAGTTGAAGGGCACCCCGTTGACTTTTTGGACG 2870

  scaffold159|s     403454 AAATAGAAAGAGAGGACAGTTTGAAGGTCTACG-ATCAGTGTGGGAAGTG 403502
                                                            -      i         
C rnd-5_family-       2869 AAATAGAAAGAGAGGACAGTTTGAAGGTCTACGCATCAGTATGGGAAGTG 2820

  scaffold159|s     403503 GACGATGACGGCGAACTTGTCAAGACAAAGGATGGCAAGGCAGTTCTCAA 403552
                                      i                                      
C rnd-5_family-       2819 GACGATGACGGTGAACTTGTCAAGACAAAGGATGGCAAGGCAGTTCTCAA 2770

  scaffold159|s     403553 CAAAGAACCTTCGGCTTCGCTTTTGAAGATAATGGGGGACCTACTGTGCA 403602
                                                                -           i
C rnd-5_family-       2769 CAAAGAACCTTCGGCTTCGCTTTTGAAGATAATGGGG-ACCTACTGTGCG 2721

  scaffold159|s     403603 GAAATATTTTCCTGATGGTACAGATGGGAACGCCTCGATCCCTTGCGGAA 403652
                                      v                    i                 
C rnd-5_family-       2720 GAAATATTTTCGTGATGGTACAGATGGGAACGTCTCGATCCCTTGCGGAA 2671

  scaffold159|s     403653 GCGCACAAACTAGCGCCAGAAAAATGTTTTTACGAAAATGAATGAAGACA 403702
                                           -iv                               
C rnd-5_family-       2670 GCGCACAAACTAGCGC-GTAAAAATGTTTTTACGAAAATGAATGAAGACA 2622

  scaffold159|s     403703 GATCATACTATGAGTCGAGAGGATCTTGGAAGAAAGTCAAGGGTGACTTG 403752
                                 vi                                          
C rnd-5_family-       2621 GATCATTTTATGAGTCGAGAGGATCTTGGAAGAAAGTCAAGGGTGACTTG 2572

  scaffold159|s     403753 GAGACTGATGCCCCACTAAAGTTGGCAGATCTTTCTCTTATGTGGGAAAA 403802
                                           v                                 
C rnd-5_family-       2571 GAGACTGATGCCCCACGAAAGTTGGCAGATCTTTCTCTTATGTGGGAAAA 2522

  scaffold159|s     403803 GATGACGGGTGCTACTGCAGGAACAATTTCGGAATGCAATGGTCATGAAC 403852
                                     v                            ?          
C rnd-5_family-       2521 GATGACGGGTTCTACTGCAGGAACAATTTCGGAATGCAANGGTCATGAAC 2472

  scaffold159|s     403853 CCAATGCATTGGTAAAAGGCGCATTGATATCAGGGAAAGCCGACGCTATC 403902
                                              i                              
C rnd-5_family-       2471 CCAATGCATTGGTAAAAGGTGCATTGATATCAGGGAAAGCCGACGCTATC 2422

  scaffold159|s     403903 AAAAAAGTCTGCGTCAAGAAAAGGGAACGCACGAAGCGTTGTATCGAATC 403952
                                                               i             
C rnd-5_family-       2421 AAAAAAGTCTGCGTCAAGAAAAGGGAACGCACGAAGTGTTGTATCGAATC 2372

  scaffold159|s     403953 CTGTAGCAGCTATGTCCACGCCATCTGCAAGGATAAAAAGTTTTGCTACA 404002
                                                                             
C rnd-5_family-       2371 CTGTAGCAGCTATGTCCACGCCATCTGCAAGGATAAAAAGTTTTGCTACA 2322

  scaffold159|s     404003 AACATGCCAAACCAGAGCACAAGAAGAAATGTGCTAAATGTCATAAAAAT 404052
                                                                v           i
C rnd-5_family-       2321 AACATGCCAAACCAGAGCACAAGAAGAAATGTGCTAATTGTCATAAAAAC 2272

  scaffold159|s     404053 TTTGCCCAAGTTGGTGGCGGGTTTTGCAGAGGTTGTTTTGGTGGCAAAGC 404102
                           ?                      v                          
C rnd-5_family-       2271 NTTGCCCAAGTTGGTGGCGGGTTATGCAGAGGTTGTTTTGGTGGCAAAGC 2222

  scaffold159|s     404103 GAAAGCAAAGCAGTCCTTACGATGCAAAATTTGTAAACTGAACACAGCTA 404152
                                                                             
C rnd-5_family-       2221 GAAAGCAAAGCAGTCCTTACGATGCAAAATTTGTAAACTGAACACAGCTA 2172

  scaffold159|s     404153 GTCG-ATCGGGCGGAAGTGTGCGGGTTGCCTTGATGTCAAGTGCTTTGAT 404201
                               -     vv                                      
C rnd-5_family-       2171 GTCGTATCGGCGGGAAGTGTGCGGGTTGCCTTGATGTCAAGTGCTTTGAT 2122

  scaffold159|s     404202 GTGAAAAAGAAGCGTGTCAGGAAAAGAAAGCCAAAGAAGTGTCATGGTAA 404251
                                                                      v      
C rnd-5_family-       2121 GTGAAAAAGAAGCGTGTCAGGAAAAGAAAGCCAAAGAAGTGTCTTGGTAA 2072

  scaffold159|s     404252 GCAAGGAAAGAGGCAGAAGACATGAGAATGACAAGCTTTGGTGCCGAAAA 404301
                                                                             
C rnd-5_family-       2071 GCAAGGAAAGAGGCAGAAGACATGAGAATGACAAGCTTTGGTGCCGAAAA 2022

  scaffold159|s     404302 -TAAGACACGGGG-ACAGGTAAATAACAAACGTAAATCTAGATTAATGAT 404349
                           -      i     -               v                    
C rnd-5_family-       2021 ATAAGACGCGGGGGACAGGTAAATAACAATCGTAAATCTAGATTAATGAT 1972

  scaffold159|s     404350 TTATAATTACTTCAGGCTAAATAGAACCATGCTCTCTATTTTGTCTTGAT 404399
                                                                             
C rnd-5_family-       1971 TTATAATTACTTCAGGCTAAATAGAACCATGCTCTCTATTTTGTCTTGAT 1922

  scaffold159|s     404400 TGGTTCAATCCTCTTCTCGATCTCGCCCAATCTCGC----GCCTCACACA 404445
                             v                      i          ----          
C rnd-5_family-       1921 TGTTTCAATCCTCTTCTCGATCTCGTCCAATCTCGCTTTCGCCTCACACA 1872

  scaffold159|s     404446 GCGCAGCTTTGAGGTAATCAAAACGTTGTCTGTCAGTTTCACAAGAAGGA 404495
                                           v                                 
C rnd-5_family-       1871 GCGCAGCTTTGAGGTATTCAAAACGTTGTCTGTCAGTTTCACAAGAAGGA 1822

  scaffold159|s     404496 GTTTTAATCTTGGATATAATGTCATACATAGCATCCAGTTTGTCGACATT 404545
                                           ii                                
C rnd-5_family-       1821 GTTTTAATCTTGGATACGATGTCATACATAGCATCCAGTTTGTCGACATT 1772

  scaffold159|s     404546 AACAATGTCCTCCGGTTTCCTCTGGCAGATTATGGCGAGGTGTCCAGCAT 404595
                                                                             
C rnd-5_family-       1771 AACAATGTCCTCCGGTTTCCTCTGGCAGATTATGGCGAGGTGTCCAGCAT 1722

  scaffold159|s     404596 AACTCACCCCACTGGCCAGGTAATGTTCAGCACTTTTCTTGTAATTGCTT 404645
                                                                             
C rnd-5_family-       1721 AACTCACCCCACTGGCCAGGTAATGTTCAGCACTTTTCTTGTAATTGCTT 1672

  scaffold159|s     404646 AATGGTAGGTCATCTCCCATTTGGCATCCGTTGCCACCAAATCTAGCAAC 404695
                                                    v                        
C rnd-5_family-       1671 AATGGTAGGTCATCTCCCATTTGGCCTCCGTTGCCACCAAATCTAGCAAC 1622

  scaffold159|s     404696 CCTCCTATCTCTTACAACTTCCTTAGATGACAATAAGTGTTCTGCATAGC 404745
                                                                             
C rnd-5_family-       1621 CCTCCTATCTCTTACAACTTCCTTAGATGACAATAAGTGTTCTGCATAGC 1572

  scaffold159|s     404746 ATTCGCACAAGCGTGCTAAACGATTGAGCGATTGCGCTACAAGTTCGTGA 404795
                                i                  v v                       
C rnd-5_family-       1571 ATTCGTACAAGCGTGCTAAACGATGGTGCGATTGCGCTACAAGTTCGTGA 1522

  scaffold159|s     404796 AACTCCCCATCGCATGTTTCAATGTTGAGATTCAATGCTGTGGAGTATTC 404845
                                                                             
C rnd-5_family-       1521 AACTCCCCATCGCATGTTTCAATGTTGAGATTCAATGCTGTGGAGTATTC 1472

  scaffold159|s     404846 TTCAACGGCAGGTGCCAAAAAGCCGTTGATTGCTTGGATTTGGCCTAAAT 404895
                                                                             
C rnd-5_family-       1471 TTCAACGGCAGGTGCCAAAAAGCCGTTGATTGCTTGGATTTGGCCTAAAT 1422

  scaffold159|s     404896 TTTGGTGGATTGTAGCAAGATCTTGTTTCATTCTCTTTACCTGTTCATCT 404945
                                                                             
C rnd-5_family-       1421 TTTGGTGGATTGTAGCAAGATCTTGTTTCATTCTCTTTACCTGTTCATCT 1372

  scaffold159|s     404946 GTGTATTGATGGGGAGGAATT-CGCACTCCTCGAGAAATGCAACTCCATC 404994
                                                -  i                         
C rnd-5_family-       1371 GTGTATTGATGGGGAGGAATTCCGTACTCCTCGAGAAATGCAACTCCATC 1322

  scaffold159|s     404995 GAGTACTATCCCAGCGGTGATAACCCTTGCTTTCTCGAGGTTATGAAAGG 405044
                                    v                                        
C rnd-5_family-       1321 GAGTACTATGCCAGCGGTGATAACCCTTGCTTTCTCGAGGTTATGAAAGG 1272

  scaffold159|s     405045 CGTGTTCGCGAATTTCTCTGAATGTTTCCAGTCCAGTTTGGTTATTGATA 405094
                                                                             
C rnd-5_family-       1271 CGTGTTCGCGAATTTCTCTGAATGTTTCCAGTCCAGTTTGGTTATTGATA 1222

  scaffold159|s     405095 TCGACTAGTGACCATTGCAACTCATTATATGTGCTGATGTTCAGGAATGC 405144
                             i                                              v
C rnd-5_family-       1221 TCAACTAGTGACCATTGCAACTCATTATATGTGCTGATGTTCAGGAATGA 1172

  scaffold159|s     405145 TTTTCCAAGTTCAGAATACAATGGGGCCACCGCAGGAAATAAACTCGCAC 405194
                                                                             
C rnd-5_family-       1171 TTTTCCAAGTTCAGAATACAATGGGGCCACCGCAGGAAATAAACTCGCAC 1122

  scaffold159|s     405195 GGAACCTTTCGCCGTCAGTTGCGCCGCCTGGTAGCCACTTCTTCAATTCT 405244
                                i     i           i  i                       
C rnd-5_family-       1121 GGAACTTTTCGTCGTCAGTTGCGTCGTCTGGTAGCCACTTCTTCAATTCT 1072

  scaffold159|s     405245 TCGTCAACTACAGTTTCCAGGTACTGGCAGAGCATCCTTGATCCATCGTT 405294
                                                                             
C rnd-5_family-       1071 TCGTCAACTACAGTTTCCAGGTACTGGCAGAGCATCCTTGATCCATCGTT 1022

  scaffold159|s     405295 GGGGTTCCCGTGTGAGATCATATGGAATGCAAGTTTACAGCGAGTGTCGC 405344
                                                                             
C rnd-5_family-       1021 GGGGTTCCCGTGTGAGATCATATGGAATGCAAGTTTACAGCGAGTGTCGC 972

  scaffold159|s     405345 CGTTATCAGAATGTAGAACGCCATCGCCGATAAGAGCGAAATAGTCCCCC 405394
                               i  i                    ?                     
C rnd-5_family-        971 CGTTGTCGGAATGTAGAACGCCATCGCCNATAAGAGCGAAATAGTCCCCC 922

  scaffold159|s     405395 ATCCATGTGTTTATGTCG-CTCCACATTCCATGATGATGCTGTGTTCATT 405443
                                             -                               
C rnd-5_family-        921 ATCCATGTGTTTATGTCGTCTCCACATTCCATGATGATGCTGTGTTCATT 872

  scaffold159|s     405444 ATCCACAATCAAGGAACGCTTTTGCAGTGTTGACAGGCTGGCAGTTGGGA 405493
                                                             i       i       
C rnd-5_family-        871 ATCCACAATCAAGGAACGCTTTTGCAGTGTTGACGGGCTGGCGGTTGGGA 822

  scaffold159|s     405494 AGGCAAGGGTGTGAAATAAGAGGAATGGGTGATCTTACCGATTCCATTTT 405543
                             i                                              v
C rnd-5_family-        821 AGACAAGGGTGTGAAATAAGAGGAATGGGTGATCTTACCGATTCCATTTG 772

  scaffold159|s     405544 CCCGCCATGGAATTTTTGT--------CT----------TGGCATGTCTT 405575
                             v                --------  ----------           
C rnd-5_family-        771 CCAGCCATGGAATTTTTGTAGGAGGGACTGCCTGGCGAGTGGCATGTCTT 722

  scaffold159|s     405576 GTTACGGAGATTATCGACGGGCTGAAATTTTGTCATGTGTGTCTACTGTA 405625
                                                              i     ?       i
C rnd-5_family-        721 GTTACGGAGATTATCGACGGGCTGAAATTTTGTCACGTGTGNCTACTGTG 672

  scaffold159|s     405626 TTTGTACTGATTCCTATGTATTATTTTATGCAGGTGTCGCGCCATTTTCC 405675
                                                        ? i                  
C rnd-5_family-        671 TTTGTACTGATTCCTATGTATTATTTTATNCGGGTGTCGCGCCATTTTCC 622

  scaffold159|s     405676 ATCAATTGATGCGAATCATACATGTCACCATAAATCTCTATTGTATCGCA 405725
                                               i                           i 
C rnd-5_family-        621 ATCAATTGATGCGAATCATATATGTCACCATAAATCTCTATTGTATCGTA 572

  scaffold159|s     405726 CACAATCTCT 405735
                                     
C rnd-5_family-        571 CACAATCTCT 562

Matrix = 20p43g.matrix
Kimura (with divCpGMod) = 1.58
Transitions / transversions = 1.77 (39/22)
Gap_init rate = 0.00 (16 / 3276), avg. gap size = 2.19 (35 / 16)


3336 3.81 5.20 0.91 scaffold159|size508292 405371 405793 (99668) rnd-1_family-442#Unknown 1 441 (0) m_b1486s001i5 38272

  scaffold159|s     405371 CCGATAAGAGCGAAATAGTCCCCCATCCATGTGTTTATGTCG-CTCCACA 405419
                             v                                 v v   - v    v
  rnd-1_family-          1 CCCATAAGAGCGAAATAGTCCCCCATCCATGTGTTTCTTTCGTCGCCACT 50

  scaffold159|s     405420 TTCCATGATGATGCTGTGTTCATTATCCACAATCAAGGAACGCTTTTGCA 405469
                                                                             
  rnd-1_family-         51 TTCCATGATGATGCTGTGTTCATTATCCACAATCAAGGAACGCTTTTGCA 100

  scaffold159|s     405470 GTGTTGACAGGCTGGCAGTTGGGAAGGCAAGGGTGTGAAATAAGAGGAAT 405519
                                   i   i   i         i                       
  rnd-1_family-        101 GTGTTGACGGGCCGGCGGTTGGGAAGACAAGGGTGTGAAATAAGAGGAAT 150

  scaffold159|s     405520 GGGTGATCTTACCGATTCCATTTTCCCGCCATGGAATTTTTGTCT----- 405564
                                                  ? iv                 v-----
  rnd-1_family-        151 GGGTGATCTTACCGATTCCATTTNCTAGCCATGGAATTTTTGTCGAGGAG 200

  scaffold159|s     405565 ---------------TGGCATGTCTTGTTACGGAGATTATCGACGGGCTG 405599
                           ---------------                                   
  rnd-1_family-        201 GGACTGCCTGGCGAGTGGCATGTCTTGTTACGGAGATTATCGACGGGCTG 250

  scaffold159|s     405600 AAATTTTGTCATGTGTGTCTACTGTATTTGTACTGATTCCTATGTATTAT 405649
                                      i     ?                                
  rnd-1_family-        251 AAATTTTGTCACGTGTGNCTACTGTATTTGTACTGATTCCTATGTATTAT 300

  scaffold159|s     405650 TTTATGCAGGTGTCGCGCCATTTTCCATCAATTGATGCGAATCATACATG 405699
                                v                                            
  rnd-1_family-        301 TTTATCCAGGTGTCGCGCCATTTTCCATCAATTGATGCGAATCATACATG 350

  scaffold159|s     405700 TCACCATAAATCTCTATTGTATCGCACACAATCTCTGCATGACACAAAGA 405749
                                            ----   i               ?         
  rnd-1_family-        351 TCACCATAAATCTCTAT----TCGTACACAATCTCTGCATNACACAAAGA 396

  scaffold159|s     405750 CC-AAGACCGCGCCAAGCGTGGCATTATTATTTCACTAATGGCTC 405793
                             -       i                                  
  rnd-1_family-        397 CCGAAGACCGTGCCAAGCGTGGCATTATTATTTCACTAATGGCTC 441

Matrix = 20p43g.matrix
Kimura (with divCpGMod) = 3.04
Transitions / transversions = 1.00 (8/8)
Gap_init rate = 0.02 (8 / 422), avg. gap size = 3.25 (26 / 8)


3018 4.34 0.54 0.54 scaffold159|size508292 406256 406625 (98836) C rnd-5_family-1738#LINE/R1 (15728) 561 192 m_b1486s001i6 38271

  scaffold159|s     406256 TGTGGGTGTTTGAGTGACTCGGTGTGAGGATGGGCTTGTTGGAACCTCCA 406305
                                                                             
C rnd-5_family-        561 TGTGGGTGTTTGAGTGACTCGGTGTGAGGATGGGCTTGTTGGAACCTCCA 512

  scaffold159|s     406306 CGGCGCTCATGTCTCAGATTCTGAAATCCCATGCCACATTCGCTTTAAGT 406355
                                i  i                          i v iv         
C rnd-5_family-        511 CGGCGTTCGTGTCTCAGATTCTGAAATCCCATGCCGCTTCGGCTTTAAGT 462

  scaffold159|s     406356 AAAGTGTGATCAACACACGGCCAGGTCTTGTCCACTTATGATGATGTATC 406405
                             ?        i       i vi i                      i  
C rnd-5_family-        461 AANGTGTGATCGACACACGACAGGATCTTGTCCACTTATGATGATGTGTC 412

  scaffold159|s     406406 AACCTTGAATAGTGCTATAGTATTAATGATCATGTGGGGCTTTGCTGGTT 406455
                                          i                                  
C rnd-5_family-        411 AACCTTGAATAGTGCCATAGTATTAATGATCATGTGGGGCTTTGCTGGTT 362

  scaffold159|s     406456 CTTGGTGCGGAGGAATCGCGTAACATTATTATGCCAACTAATTGAAGAAC 406505
                                            ?                    ?           
C rnd-5_family-        361 CTTGGTGCGGAGGAATCNCGTAACATTATTATGCCAACNAATTGAAGAAC 312

  scaffold159|s     406506 AATTAATTATGCACACTATAGTTTGTCGTTGTTCTTTTATTATTTATACA 406555
                                         v                               i   
C rnd-5_family-        311 AATTAATTATGCACTCTATAGTTTGTCGTTGTTCTTTTATTATTTACACA 262

  scaffold159|s     406556 GTGCCTATACTCCTTTCTGCCG-ACGTTTT-GTATGGTCCCCGTCCTATA 406603
                                             v   -       -                 --
C rnd-5_family-        261 GTGCCTATACTCCTTTCTCCCGCACGTTTTTGTATGGTCCCCGTCCTA-- 214

  scaffold159|s     406604 GTCCCCTTAGTATGACGCTTTG 406625
                                                 
C rnd-5_family-        213 GTCCCCTTAGTATGACGCTTTG 192

Matrix = 20p43g.matrix
Kimura (with divCpGMod) = 3.48
Transitions / transversions = 2.20 (11/5)
Gap_init rate = 0.01 (4 / 369), avg. gap size = 1.00 (4 / 4)


7044 5.29 1.12 0.56 scaffold159|size508292 406635 407527 (97934) C rnd-5_family-1738#LINE/R1 (13854) 2435 1538 m_b1486s001i7 38273

  scaffold159|s     406635 AAGCCGACACTATCAAAAA-GTCTCAATCCCAAGAAA-GGGAACGCACAA 406682
                                   i          -    vvi  --      -          i 
C rnd-5_family-       2435 AAGCCGACGCTATCAAAAAAGTCTGCGTC--AAGAAAAGGGAACGCACGA 2388

  scaffold159|s     406683 AGTGTTGTGATCGAATCCTGTAGCAGCTATGTCCACGGCATCTGCAAGGA 406732
                                   -                            v            
C rnd-5_family-       2387 AGTGTTGT-ATCGAATCCTGTAGCAGCTATGTCCACGCCATCTGCAAGGA 2339

  scaffold159|s     406733 TAAAA-GTTTTGCTACAAACATGCCAAACCAGAGCACAAGAAGAAATGTG 406781
                                -                                            
C rnd-5_family-       2338 TAAAAAGTTTTGCTACAAACATGCCAAACCAGAGCACAAGAAGAAATGTG 2289

  scaffold159|s     406782 CTAATTGTCATAAAAACGCTTTGCAAGTTGGTGGCGGGTTATGCAGAGGT 406831
                                            ?i viv                           
C rnd-5_family-       2288 CTAATTGTCATAAAAACNTTGCCCAAGTTGGTGGCGGGTTATGCAGAGGT 2239

  scaffold159|s     406832 TGTTTTGGTGGCAAAGCGAAAAGCAAAGCAGTCCTTACGATGCAACCTTT 406881
                                                -                       vv   
C rnd-5_family-       2238 TGTTTTGGTGGCAAAGCGAAA-GCAAAGCAGTCCTTACGATGCAAAATTT 2190

  scaffold159|s     406882 GAAAACTGAACACAGCTAATCGTGATCGGGCGGAAGTGTGCTGGCTGCCT 406931
                            v                i    -     vv          v  i     
C rnd-5_family-       2189 GTAAACTGAACACAGCTAGTCGT-ATCGGCGGGAAGTGTGCGGGTTGCCT 2141

  scaffold159|s     406932 TGATGTCAAGGGCTT-GATGTGAAAAAGAAAAGTGTCAGGAAA-GAAAGC 406979
                                     v    -              iv           -      
C rnd-5_family-       2140 TGATGTCAAGTGCTTTGATGTGAAAAAGAAGCGTGTCAGGAAAAGAAAGC 2091

  scaffold159|s     406980 CAAAGAAGTGTT---GCAGGCAAGGAAAGAGGCAGAAGACATGAGAATGG 407026
                                      i--- i i                              i
C rnd-5_family-       2090 CAAAGAAGTGTCTTGGTAAGCAAGGAAAGAGGCAGAAGACATGAGAATGA 2041

  scaffold159|s     407027 -AAGCTTTGGTGGCGAAAA-TGAGACATCGGGGACAGGTGAATAACAATC 407074
                           -           v      - i    iiv          i          
C rnd-5_family-       2040 CAAGCTTTGGTGCCGAAAAATAAGACGCGGGGGACAGGTAAATAACAATC 1991

  scaffold159|s     407075 CTAAATCTAGATTAATGATTTATAATTACTTCATGCTAAATAGAACCATG 407124
                           v                                v                
C rnd-5_family-       1990 GTAAATCTAGATTAATGATTTATAATTACTTCAGGCTAAATAGAACCATG 1941

  scaffold159|s     407125 CCCTCTATTTTGTCGTGATTGTTTCAATCCTCTTCTTGACCTCGTCCAAT 407174
                            i            v                     i  i          
C rnd-5_family-       1940 CTCTCTATTTTGTCTTGATTGTTTCAATCCTCTTCTCGATCTCGTCCAAT 1891

  scaffold159|s     407175 CTTGCTTTCTCCTCACACAGCGCAGCTTTGAGGTTTTCAAAACGTTGTCT 407224
                             i      v                        v               
C rnd-5_family-       1890 CTCGCTTTCGCCTCACACAGCGCAGCTTTGAGGTATTCAAAACGTTGTCT 1841

  scaffold159|s     407225 GTCAGTTTCACAAGAAGGTGTTTTAATCTTGGATATGATGTCATACATAG 407274
                                             v                i              
C rnd-5_family-       1840 GTCAGTTTCACAAGAAGGAGTTTTAATCTTGGATACGATGTCATACATAG 1791

  scaffold159|s     407275 CATACAGTTAGTCGACATTAACAATGTCCTCCGGTTTCCTCTGGCAGATT 407324
                              v     v                                        
C rnd-5_family-       1790 CATCCAGTTTGTCGACATTAACAATGTCCTCCGGTTTCCTCTGGCAGATT 1741

  scaffold159|s     407325 ATGGCGAGGTGTCCAGCATAACTCACCTCACTGGCCAGGTAATGTTCAGC 407374
                                                      i                      
C rnd-5_family-       1740 ATGGCGAGGTGTCCAGCATAACTCACCCCACTGGCCAGGTAATGTTCAGC 1691

  scaffold159|s     407375 ACTTTTCTTGTAATTGCTTAATGGTAGGTCATCTCCCATTTGGCTTCCGT 407424
                                                                       i     
C rnd-5_family-       1690 ACTTTTCTTGTAATTGCTTAATGGTAGGTCATCTCCCATTTGGCCTCCGT 1641

  scaffold159|s     407425 TGCCACCAAATCTAGCAACCCTCCTATCTCTTACAACTTCCTTAGATGAC 407474
                                                                             
C rnd-5_family-       1640 TGCCACCAAATCTAGCAACCCTCCTATCTCTTACAACTTCCTTAGATGAC 1591

  scaffold159|s     407475 AATAAGTGTTCTGCATAGCATTCGCACAAGCGTGCTAAACGATGGTGCGA 407524
                                                   i                         
C rnd-5_family-       1590 AATAAGTGTTCTGCATAGCATTCGTACAAGCGTGCTAAACGATGGTGCGA 1541

  scaffold159|s     407525 TTG 407527
                              
C rnd-5_family-       1540 TTG 1538

Matrix = 20p43g.matrix
Kimura (with divCpGMod) = 4.63
Transitions / transversions = 1.04 (24/23)
Gap_init rate = 0.01 (13 / 892), avg. gap size = 1.15 (15 / 13)


1583 3.65 0.52 0.52 scaffold159|size508292 407531 407723 (97738) C rnd-1_family-144#LTR/Gypsy (2217) 659 467 m_b1486s001i8 38274

  scaffold159|s     407531 TGTGTCTACTGAATTTGTACTGATTCCTATGTATTGTTTCATGCAGGTGT 407580
                                      v                       i   i  v       
C rnd-1_family-        659 TGTGTCTACTGTATTTGTACTGATTCCTATGTATTATTTTATCCAGGTGT 610

  scaffold159|s     407581 CGCGCCATTTTCCATCAATTGATGCGAATCATAAATGTCACCATAAATCT 407630
                                                            v                
C rnd-1_family-        609 CGCGCCATTTTCCATCAATTGATGCGAATCATACATGTCACCATAAATCT 560

  scaffold159|s     407631 CTATTGTATCGTACACAATGTCTGCATGACACAAAGACC-AAGACCGTGC 407679
                                -             v                   -          
C rnd-1_family-        559 CTATT-TATCGTACACAATCTCTGCATGACACAAAGACCGAAGACCGTGC 511

  scaffold159|s     407680 CAAGCGTGACATTATTATTTCACTAATGGCTCGGACCAAACAAA 407723
                                   i                                   
C rnd-1_family-        510 CAAGCGTGGCATTATTATTTCACTAATGGCTCGGACCAAACAAA 467

Matrix = 20p43g.matrix
Kimura (with divCpGMod) = 3.74
Transitions / transversions = 0.75 (3/4)
Gap_init rate = 0.01 (2 / 192), avg. gap size = 1.00 (2 / 2)


2930 4.80 0.26 2.39 scaffold159|size508292 408174 408557 (96904) C rnd-5_family-1738#LINE/R1 (15728) 561 186 m_b1486s001i9 38271

  scaffold159|s     408174 TGTGGGTGTTTTGAGAGACTCGGTGTGAGTCTCTCAATTGGGCTTGTTGG 408223
                                      -   v             ------i  -           
C rnd-5_family-        561 TGTGGGTGTTT-GAGTGACTCGGTGTGAG------GAT-GGGCTTGTTGG 520

  scaffold159|s     408224 AACCTCCACGGAGTTCATGTCTCAGATTCTGAAATCCCATGCCACTTCGG 408273
                                      v    i                          i      
C rnd-5_family-        519 AACCTCCACGGCGTTCGTGTCTCAGATTCTGAAATCCCATGCCGCTTCGG 470

  scaffold159|s     408274 CTTTAAGTAAAGTGTGATCAACACACGCCAGG-TCTTGTCCACTTATGAT 408322
                                     ?        i       v    -                 
C rnd-5_family-        469 CTTTAAGTAANGTGTGATCGACACACGACAGGATCTTGTCCACTTATGAT 420

  scaffold159|s     408323 GATGTATCAACCTTGAATAGTGCTATAGTATTAATGATCATGTGGGGCTT 408372
                                i                 i                          
C rnd-5_family-        419 GATGTGTCAACCTTGAATAGTGCCATAGTATTAATGATCATGTGGGGCTT 370

  scaffold159|s     408373 TTGCTGGTTCTTGGTGCGGAGGAATCGCGTAACATTATTATGCCAACTAA 408422
                            -                        ?                    ?  
C rnd-5_family-        369 T-GCTGGTTCTTGGTGCGGAGGAATCNCGTAACATTATTATGCCAACNAA 321

  scaffold159|s     408423 TTGAAGAACAATTAATTATGCACACTATAGTTTGTCGTTGTTCTTTTACT 408472
                                                  v                        i 
C rnd-5_family-        320 TTGAAGAACAATTAATTATGCACTCTATAGTTTGTCGTTGTTCTTTTATT 271

  scaffold159|s     408473 ATTTTTACAGTGCCTATACTCCTTTCTCCCGCACGCTTTTGTATGGTTCC 408522
                               vi                             i           i  
C rnd-5_family-        270 ATTTACACAGTGCCTATACTCCTTTCTCCCGCACGTTTTTGTATGGTCCC 221

  scaffold159|s     408523 CGCCCTTCTCCCCTTAGTATGACGCTTTGTTGTGT 408557
                             i   vv                       ?   
C rnd-5_family-        220 CGTCCTAGTCCCCTTAGTATGACGCTTTGTTNTGT 186

Matrix = 20p43g.matrix
Kimura (with divCpGMod) = 4.25
Transitions / transversions = 1.57 (11/7)
Gap_init rate = 0.03 (10 / 383), avg. gap size = 1.00 (10 / 10)


2058 6.04 0.37 1.50 scaffold159|size508292 409056 409324 (96137) rnd-1_family-165#LTR/Gypsy 349 614 (0) m_b1486s001i10 38275

  scaffold159|s     409056 GTTCTGTTAGTATTGAAAAGCTGTGTCAGGCTGAAATTGAATAGTGTTGT 409105
                             i iv       ---i v   v   ivv -                   
  rnd-1_family-        349 GTCCCCTTAGTAT---GACGCTTTGTTCTG-TGAAATTGAATAGTGTTGT 394

  scaffold159|s     409106 GTTAGAAGAGAGGGTTTGATTGAATGAATGTGAGTTCTGTTTACACTTGT 409155
                                           i                                 
  rnd-1_family-        395 GTTAGAAGAGAGGGTTCGATTGAATGAATGTGAGTTCTGTTTACACTTGT 444

  scaffold159|s     409156 CACGAGACAGTGGACCCATGTTGTTCCGTCACAACGATTTT-TTGGTGGA 409204
                                  i                                 -        
  rnd-1_family-        445 CACGAGATAGTGGACCCATGTTGTTCCGTCACAACGATTTTTTTGGTGGA 494

  scaffold159|s     409205 TGCTTCATAGAAATCCCTCATCTAGTAGAACTTGCTGGACTAGGCCCAAC 409254
                                                          i i                
  rnd-1_family-        495 TGCTTCATAGAAATCCCTCATCTAGTAGAACCTACTGGACTAGGCCCAAC 544

  scaffold159|s     409255 AAAGTATCTTTGATGTACGGACTCGTGATTGAGGAAGTTTCAGTCATGAA 409304
                              i             vi           ?                   
  rnd-1_family-        545 AAAATATCTTTGATGTAAAGACTCGTGATTNAGGAAGTTTCAGTCATGAA 594

  scaffold159|s     409305 CTACCGGTATGCCACCCGTA 409324
                                               
  rnd-1_family-        595 CTACCGGTATGCCACCCGTA 614

Matrix = 20p43g.matrix
Kimura (with divCpGMod) = 5.97
Transitions / transversions = 1.67 (10/6)
Gap_init rate = 0.02 (5 / 268), avg. gap size = 1.00 (5 / 5)


1071 11.65 9.62 5.07 scaffold159|size508292 409275 409482 (95979) C scaffold170|size558746_(dbseq-nr_246)_[277812,288266]#LTR/Gypsy (8555) 1900 1684 m_b1486s001i11 38276

  scaffold159|s     409275 ACTCGTGATTGAGGAAGTTTCAGTCATGAACTACCGGTATGCCACCCGTA 409324
                                     vivi  v v v         --  ---- vi v  -----
C scaffold170|s       1900 ACTCGTGATTCGCAAATTGTGAGTCATGAA--AC----AAACAAC----- 1862

  scaffold159|s     409325 CACTCTGGGGTAATTTTGTG--TAAAAACTTAGCGTGATAAACGAAAATA 409372
                                i ii vv     v  -- v   i     i               i
C scaffold170|s       1861 CACTCCGAAGATATTTTTTGCTTCAAAGCTTAGTGTGATAAACGAAAATG 1812

  scaffold159|s     409373 CGGCTTAAGTAATGTCTAAAAAATCCGGTAACCCACCCGTACACTCTTGA 409422
                                          v     i v                          
C scaffold170|s       1811 CGGCTTAAGTAATGTATAAAAGAACCGGTAACCCACCCGTACACTCTTGA 1762

  scaffold159|s     409423 AATTCCGGTAACCTCCCCGTACACTCT------------------GGGGA 409454
                                                      ------------------     
C scaffold170|s       1761 AATTCCGGTAACCTCCCCGTACACTCTGACATTTTGCAAGTGTACGGGGA 1712

  scaffold159|s     409455 GGTTACCGGTGTTTTTCGTTTGCAGTGT 409482
                                                       
C scaffold170|s       1711 GGTTACCGGTGTTTTTCGTTTGCAGTGT 1684

Matrix = 20p43g.matrix
Kimura (with divCpGMod) = 11.62
Transitions / transversions = 0.77 (10/13)
Gap_init rate = 0.06 (13 / 207), avg. gap size = 2.38 (31 / 13)


4521 23.81 6.21 2.45 scaffold159|size508292 409480 410895 (94566) C scaffold170|size558746_(dbseq-nr_246)_[277812,288266]#LTR/Gypsy (6115) 4340 2873 m_b1486s001i12 38266

  scaffold159|s     409480 TGTAACTGCATTACTTAGTAGCTAAAAAA-TGTTAAACAGTGGCATACCG 409528
                            i                    i      -    v v i           
C scaffold170|s       4340 TATAACTGCATTACTTAGTAGCCAAAAAAATGTTTACCGGTGGCATACCG 4291

  scaffold159|s     409529 GATGTGTACAGGTGATTTAACAGAAGTGTACAGGAGGACAATCAGAAGT- 409577
                             v     ii  v iv v v i         i     ii  i i    v-
C scaffold170|s       4290 GAAGTGTATGGGAGGGTAACCGGAAGTGTACGGGAGGGTAACCGGAAGGT 4241

  scaffold159|s     409578 --------------------GTACCGGAGTGTTACCGGAGTGTAGGGGAG 409607
                           --------------------         v          ii  vv    
C scaffold170|s       4240 TACGGGAAGGCTACTGGAGAGTACCGGAGGGTTACCGGAGCATACCGGAG 4191

  scaffold159|s     409608 GGCTACCGGGTCTGTTA-------------------------TAATGTTA 409632
                                    iv -    -------------------------  v    i
C scaffold170|s       4190 GGCTACCGGAAC-GTTACAGGAGGGTTACCAGGAGGGCTACCTACTGTTG 4142

  scaffold159|s     409633 GACTACAGTAAGATTGAGCGGAGTATGTGCAATTTATCCTTACTAGCAAA 409682
                                  i   v -------         i        iii    ii v 
C scaffold170|s       4141 GACTACAATAATA-------GAGTATGTGTAATTTATCTCCACTAATATA 4099

  scaffold159|s     409683 ATTAAACATACTACATCATATAAATTCT--GGGCCTGCCC--TTCATCCT 409728
                                           i - i v   i --     i    --iv    vi
C scaffold170|s       4098 ATTAAACATACTACATTA-ACATATTTTAGGGGCCCGCCCAACACATCGC 4050

  scaffold159|s     409729 CCCAAACAACAAGCCTTAATACCACATCAGCCAAAATTTCAGCTCCAAGC 409778
                             ---  v v   -------iv    vvv              i      
C scaffold170|s       4049 CC---ACCAAAAG-------GACACAGGTGCCAAAATTTCAGCCCCAAGC 4010

  scaffold159|s     409779 T-----------AAAAAGGATACTTCGGAC--CATCCGCACCACAGTAGA 409815
                            -----------     vi     vi    --i  ivv     vi     
C scaffold170|s       4009 TGCTTCAAGATGAAAAACAATACTGTGGACAATATTATCACCAAGGTAGA 3960

  scaffold159|s     409816 AGGAAATTAAATATGTAATTGAAACTAAGCCGAAAAGAAAACATTTGTAA 409865
                                     v   i         i     i    vi v    v i    
C scaffold170|s       3959 AGGAAATTAATTATATAATTGAAATTAAGCTGAAACAATAACAATCGTAA 3910

  scaffold159|s     409866 AATAGTTTGAGTTCATCAGAACTCACCTTAA-AATGGACACGCGGTTGGC 409914
                           vi        v    -- v        v   -   vv   i  vvi  vi
C scaffold170|s       3909 TGTAGTTTGACTTCA--ATAACTCACCATAAGAATTTACATGCCTCTGCT 3862

  scaffold159|s     409915 AATTGTTGTTGGCTACAGGGCAGTGCCAGGTGGGATGCCAACCTCAGTCT 409964
                           i vi         v   vi  i    v   i  i       v        
C scaffold170|s       3861 GAACGTTGTTGGCAACACAGCGGTGCAAGGCGGAATGCCAAACTCAGTCT 3812

  scaffold159|s     409965 GTGGGCTGAGTTTCGGCAGATCCCATTGCTGGTCTGAAATAAATAAATTG 410014
                               i            v v      vv    i          vv     
C scaffold170|s       3811 GTGGACTGAGTTTCGGCTGTTCCCATGCCTGGCCTGAAATAAAATAATTG 3762

  scaffold159|s     410015 AAAATTAGATGTAGTCAAAGCAAGAGTAAAAATGATTG-AGATCATAATG 410063
                                             ii    v        i    - vvi   -iii
C scaffold170|s       3761 AAAATTAGATGTAGTCAAGACAAGTGTAAAAATAATTGTATTCCAT-GCA 3713

  scaffold159|s     410064 ACTCACATTCAAC-ATATACTAGTTGCTGCCAATTGTTGTTGACTATGCA 410112
                                 v ii vi-       v ii        v i i    i v ii i
C scaffold170|s       3712 ACTCACCTCTATTAATATACTCGCCGCTGCCAAATATCGTTGGCAACACG 3663

  scaffold159|s     410113 GCCCTGCCAGGTGGGACGCCGAACTCAGTCTTTGAGCTGAGTTTCAGCCA 410162
                             vv   v i i ii iv  i          v  i         iv vv 
C scaffold170|s       3662 GCGGTGCAAAGCGAAATCCCAAACTCAGTCTGTGGGCTGAGTTTTCGGGA 3613

  scaffold159|s     410163 TTTGCCAG-TAGGCCTGTAGTAAATGAATGGAAAAAATACTGACATGTGC 410211
                              viv i- i        iivvv v   v       ----i       i
C scaffold170|s       3612 TTTCTGAACTGGGCCTGTAACTTTTTAATTGAAAAAA----AACATGTGT 3567

  scaffold159|s     410212 TGTGTAAAATATATTGAAAAAAGGTTGAGTTCATCATAACTAACCCCAAA 410261
                             v   v    viv       -- v       i v v    v     v  
C scaffold170|s       3566 TGAGTATAATAGGGTGAAAAA--GATGAGTTCGTGAAAACTCACCCCCAA 3519

  scaffold159|s     410262 ATTATTCC-GCTGCTGCCAATTGTTCTTGGATACTCAGTGGTGCCAGGCA 410310
                            v   v  -  ii                 vv  v   i   v v    i
C scaffold170|s       3518 AATATACCTGCCACTGCCAATTGTTCTTGGCAACACAGCGGTCCGAGGCG 3469

  scaffold159|s     410311 GGAGGGCTAACTCAGTCTGTTGGCTGAGTTTTGACCATTCCCATGGTAGC 410360
                            i v v              v i        iii v   i vvii    v
C scaffold170|s       3468 GAATGCCTAACTCAGTCTGTGGACTGAGTTTCAGCGATTTCGCCAGTAGA 3419

  scaffold159|s     410361 CCTGTAAATACTAAATTAAAAAAGA--TGACGTGTGGTGAGTAAAACTTG 410408
                                  v  v v    i     i -- i  iii  v      v  ivv 
C scaffold170|s       3418 CCTGTAACTAATTAATTGAAAAAAAATTAACACATGTTGAGTATAATAGG 3369

  scaffold159|s     410409 GTAGAAATTGTTGAGTTAATCAGAACTCACCCTGAAAATATACCTGCCGT 410458
                             -    vv v      v  v i         iv          i    i
C scaffold170|s       3368 GT-GAAAAAGATGAGTTCATGAAAACTCACCCCCAAAATATACCCGCCGC 3320

  scaffold159|s     410459 GGCCAATTGTGGTTGGCTAGATGACGGTGCCAGGCGGGTATA-CTAACTC 410507
                           v         vv     v v i i    v v v    i-  i-       
C scaffold170|s       3319 TGCCAATTGTTCTTGGCAACACGGCGGTCCAATGCGGA-ATGCCTAACTC 3271

  scaffold159|s     410508 AGTCTGTGTGCTGGGTTTTGGTCATTTTTCAATTAGACCTGTAAATATTT 410557
                                   vi   i    i  iv     v v v           v  v  
C scaffold170|s       3270 AGTCTGTGGACTGAGTTTCGGCGATTTTGCCAGTAGACCTGTAACTAATT 3221

  scaffold159|s     410558 AATTGAATAAAAATGACATGTGGTGAGTGTAATAATG-ATTAAAGGGCGA 410606
                                  v    v i       v     ii    i  -ivv   i ii  
C scaffold170|s       3220 AATTGAAAAAAATTAACATGTGTTGAGTACAATAGTGTGAAAAAAGATGA 3171

  scaffold159|s     410607 GTTCAACATAACTCACCTTTATTATTGACACT--CCATTGCCAATTGTTC 410654
                           v    vv vv       iii vv  -- i  i--   i            
C scaffold170|s       3170 TTTCATGAATACTCACCCCCAAAAT--ATACCGGCCACTGCCAATTGTTC 3123

  scaffold159|s     410655 TTGGCTACATGGCAGTGCCAGGTGGGAGGGCAAACTCAGTCTGTGGGGCT 410704
                               iv       ii v v   ii i v v v            -  i  
C scaffold170|s       3122 TTGGTAACATGGCGATCCAAGGCAGAATGCCTAACTCAGTCTGT-GGACT 3074

  scaffold159|s     410705 GAGTTTC-GCCATTCCG-TGGTA-CCCTGTAAATATTTAATTGACAA-AA 410750
                                  -  v   i  -iv   -v       v           v  -i 
C scaffold170|s       3073 GAGTTTCGGCGATTTCGACCGTAGACCTGTAACTATTTAATTGAAAATGA 3024

  scaffold159|s     410751 ATGGCATGTGGTGATTAAAACTCGGTAGAA-ATGGTTGAGTTCATTAGA- 410798
                           v  i          v  v iivvv      -   i-v     --   i -
C scaffold170|s       3023 TTGACATGTGGTGAGTATAGTGGTGTAGAACATGA-AGAGTT--TTAAAT 2977

  scaffold159|s     410799 A-CTCACATTAGAAATTGAGCTGCCGCTGCCAGTTGTTGTTGGCTACATG 410847
                            -  i  viiviv   vv v v  i       i     v     v     
C scaffold170|s       2976 ATCTTACCCCCACAATATACCGGCTGCTGCCAATTGTTCTTGGCAACATG 2927

  scaffold159|s     410848 TTGGTGCCAGGCGGGATCCCAAACTCA------GTCTGTGAGCTGAGTTT 410891
                           vi   v v      i  v  v      ------        i        
C scaffold170|s       2926 GCGGTCCAAGGCGGAATGCCTAACTCAGTCTGTGTCTGTGAACTGAGTTT 2877

  scaffold159|s     410892 TGGC 410895
                           i   
C scaffold170|s       2876 CGGC 2873

Matrix = 20p43g.matrix
Kimura (with divCpGMod) = 26.52
Transitions / transversions = 0.92 (158/171)
Gap_init rate = 0.04 (61 / 1415), avg. gap size = 2.03 (124 / 61)

3574 25.21 7.37 1.71 scaffold159|size508292 409873 411147 (94314) C scaffold170|size558746_(dbseq-nr_246)_[277812,288266]#LTR/Gypsy (7097) 3358 2013 m_b1486s001i13 38266

  scaffold159|s     409873 TGAGTTCATCAGAACTCACCTT-AAAATGGACACGCGGTTGGCAATTGTT 409921
                                    v i        ii-     iv  v   v i  v        
C scaffold170|s       3358 TGAGTTCATGAAAACTCACCCCCAAAATATACCCGCCGCTGCCAATTGTT 3309

  scaffold159|s     409922 GTTGGCTACAGGGCAGTGCCAGGTGGGATGCCAACCTCAGTCTGTGGGCT 409971
                           v     v   v   i  v v v i  i     v v            i  
C scaffold170|s       3308 CTTGGCAACACGGCGGTCCAATGCGGAATGCCTAACTCAGTCTGTGGACT 3259

  scaffold159|s     409972 GAGTTTCGGCAGATCCCATTGCTGGT----CTGAAATAAATAAATTGAAA 410017
                                     -   i---    ii  ----   v  iv   v        
C scaffold170|s       3258 GAGTTTCGGC-GATT---TTGCCAGTAGACCTGTAACTAATTAATTGAAA 3213

  scaffold159|s     410018 A---TTAG-ATGTAGTCAAAGCAAGAGT---AAAAATGATTGAGATCATA 410060
                            ---   i-    iv v ivi   v   ---     v   -  vv    i
C scaffold170|s       3212 AAAATTAACATGTGTTGAGTACAATAGTGTGAAAAAAGAT-GATTTCATG 3164

  scaffold159|s     410061 ATGACTCACATTCAACATATACTAGTTGCTGCCAATTGTTGTTGACTATG 410110
                            vv      vii   v      ii iii            v   iiv ii
C scaffold170|s       3163 AATACTCACCCCCAAAATATACCGGCCACTGCCAATTGTTCTTGGTAACA 3114

  scaffold159|s     410111 CAGCCCTGCCAGGTGGGACGCCGAACTCAGTCTTTGAGCTGAGTTTCAGC 410160
                           ii  vv v v   ii i i   v          v  ii         i  
C scaffold170|s       3113 TGGCGATCCAAGGCAGAATGCCTAACTCAGTCTGTGGACTGAGTTTCGGC 3064

  scaffold159|s     410161 CATTT-GCCAGTAGGCCTGTAGTAAATGAATGGAAAAAATACTGACATGT 410209
                           v    - v v    i      iiv v v   v     vi- i        
C scaffold170|s       3063 GATTTCGACCGTAGACCTGTAACTATTTAATTGAAAATG-ATTGACATGT 3015

  scaffold159|s     410210 GCTGTGTAAAATA-TATTGAA---AAAAGGTTGAGTTCATCATAACTAAC 410255
                            v  v   v i i- i v   ---i  ii   ---  v --   v  v  
C scaffold170|s       3014 GGTGAGTATAGTGGTGTAGAACATGAAGAGTT---TTAA--ATATCTTAC 2970

  scaffold159|s     410256 CCCAAAATTATTCCG-CTGCTGCCAATTGTTCTTGGATACTCAGTGGTGC 410304
                              v v v   v   -                    vv  vii i   v 
C scaffold170|s       2969 CCCCACAATATACCGGCTGCTGCCAATTGTTCTTGGCAACATGGCGGTCC 2920

  scaffold159|s     410305 CAGGCAGGAGGGCTAACTCAGTCTGT-----TGG-CTGAGTTTTGACCAT 410348
                           v    i i v v              -----  i-        i i v  
C scaffold170|s       2919 AAGGCGGAATGCCTAACTCAGTCTGTGTCTGTGAACTGAGTTTCGGCGAT 2870

  scaffold159|s     410349 TC--CCATGGTAGCCCTGTAAATACTAAATTAAAAAAGATGA-CGTGTGG 410395
                            i--   --    v       v  v v    i     i    - i    v
C scaffold170|s       2869 TTTGCCA--GTAGACCTGTAACTAATTAATTGAAAAAAATGAACATGTGT 2822

  scaffold159|s     410396 TGAGTAAAACTTGGTAGAAATTGTTGAGTTAATCAGAACTCACCCTGAAA 410445
                               i v  ivvv  ii   vv v      v  v i         iv   
C scaffold170|s       2821 TGAGCACAATAGTGTGAAAAAAGATGAGTTCATGAAAACTCACCCCCAAA 2772

  scaffold159|s     410446 ATATACCTGCCGTGGCCAATTGTGGTTGGCTAGATGACGGTGCCAGGCGG 410495
                                  v    iv         vv     v v i i    v v v    
C scaffold170|s       2771 ATATACCGGCCGCTGCCAATTGTTCTTGGCAACACGGCGGTCCAATGCGG 2722

  scaffold159|s     410496 GTATAC-TAACTCAGTCTGTGTGCTGGGTTTTGGTCATTTT-TCAAT-TA 410542
                           i-  i -              vi   i    i  iv     -i vi -  
C scaffold170|s       2721 A-ATGCCTAACTCAGTCTGTGGACTGAGTTTCGGCAATTTTGCCCGTATA 2673

  scaffold159|s     410543 GACCTGTAAATATTTAATTGAATAAAAATGACATGTGGTGAGTGTAATAA 410592
                                    v          i v     v   i          i  i ii
C scaffold170|s       2672 GACCTGTAACTATTTAATTGGAAAAAAAGGACGTGTGGTGAGTATAGTGG 2623

  scaffold159|s     410593 TGATTAAAG---GGCGAGTTCAACATAACTCACCTTTATTATTGACACT- 410638
                             --  i i--- iv     iv v   v  i   iii iv  -- i  i-
C scaffold170|s       2622 TG--TAGAACATGAAGAGTTTTAAATATCTTACCCCCACAAT--ATACCG 2577

  scaffold159|s     410639 -CCATTGCCAATTGTTCTTGGCTACATGGCAGTGCCAGGTGGGAGGGCAA 410687
                           - iii           v     v       i  v v   ii i v v v 
C scaffold170|s       2576 GCTGCTGCCAATTGTTGTTGGCAACATGGCGGTCCAAGGCAGAATGCCTA 2527

  scaffold159|s     410688 ACTCAGTCTGTGGGGCTGAGTTTCGCC-ATTCCG-TGGTAC-CCTGTAAA 410734
                                        i-        i v -   i  -     v-    i  v
C scaffold170|s       2526 ACTCAGTCTGTGGA-CTGAGTTTTGACGATTTCGCTGGTAGGCCTGCAAC 2478

  scaffold159|s     410735 TATTTAATTGACAAAAAT--GGCATGTGGTGATTAAAACTCGGTAGAAAT 410782
                                      v      -- v i        v  v  iviv      vv
C scaffold170|s       2477 TATTTAATTGAAAAAAATTTGCCGTGTGGTGAGTATAATATTGTAGAACA 2428

  scaffold159|s     410783 GGTTGAGTTCATTAGAACTCACATTAGAAATTGAGCTGCCGCTGCCAGTT 410832
                           i vii iv  v v vv      viivi    vv v v          i  
C scaffold170|s       2427 AGACAAAATCTTGATTACTCACCCCCAAAATATACCGGCCGCTGCCAATT 2378

  scaffold159|s     410833 GTTGTTGGCTACATGTTGGTGCCAGGCGGGATCCCAAACTCAGTCTGTGA 410882
                              v     v   i vi     v        vvvvv             i
C scaffold170|s       2377 GTTCTTGGCAACACGGCGGTGCAAGGCGGGAGGGATAACTCAGTCTGTGG 2328

  scaffold159|s     410883 GCTGAGTTTTGGCTGTTCCCATGATGGGC-------------TGGTGGAA 410919
                           i        i   i               -------------  i  v  
C scaffold170|s       2327 ACTGAGTTTCGGCCGTTCCCATGATGGGCGGTGAGGTATCAGTGATGTAA 2278

  scaffold159|s     410920 T------------------TAATGGGAAAGAAGTGAGAGTGCAC-CCCCA 410950
                            ------------------ i   v     v        v  i - iv v
C scaffold170|s       2277 TTGAAAAAATACACATGTGTGATGTGAAAGCAGTGAGAGGGCGCACTGCT 2228

  scaffold159|s     410951 ATGTTTGCTGTTGTG-----------TGTTGTAGTATGGTATGGTATTGT 410989
                            iiv   iivi  v -----------               ivi  -ii 
C scaffold170|s       2227 ACAGTTGTCTCTGGGTCAAGCACCATTGTTGTAGTATGGTACCATA-CAT 2179

  scaffold159|s     410990 ATCATACCCTATGCTGTA--GGCA-ATG---ATGTCACGCAAGAATGAGG 411033
                            -v   iv   vi     --iv  - i ---   i   i       v   
C scaffold170|s       2178 A-GATATACTAAACTGTATTATCATACGAATATGCCACACAAGAATTAGG 2130

  scaffold159|s     411034 TATGGTGATACAACGGAATACGCACCAATCATGTAGGCACACGGTACTAA 411083
                            ivv         vv     v i v   v  i    i     viii i- 
C scaffold170|s       2129 TGACGTGATACAAACGAATAAGTAACAAACACGTAGACACACTACGCC-A 2081

  scaffold159|s     411084 AATTTCAGTCCCAATGTGTTATTC-----TTGTGTTCTCATTTTTTGGCA 411128
                            v      i    v - i      -----         i          i
C scaffold170|s       2080 ATTTTCAGCCCCACT-TATTATTCTTATGTTGTGTTCTTATTTTTTGGCG 2032

  scaffold159|s     411129 CAGTCACTTCTGATAGTAC 411147
                                       i      
C scaffold170|s       2031 CAGTCACTTCTGGTAGTAC 2013

Matrix = 20p43g.matrix
Kimura (with divCpGMod) = 28.42
Transitions / transversions = 0.96 (155/161)
Gap_init rate = 0.04 (54 / 1274), avg. gap size = 2.17 (117 / 54)


268 20.94 12.57 5.62 scaffold159|size508292 411061 411227 (94234) rnd-3_family-259#Unknown 196 373 (122) m_b1486s001i14 38277

  scaffold159|s     411061 ATCATGTAGGCACACGGTACTAAAATTTC-AGTCCCAATGTGTTATTCTT 411109
                             ?       i i ii-- v  iv    ?-   -----     v      
  rnd-3_family-        196 ATNATGTAGGTATATA--AGTAGTATTTNGAGT-----TGTGTAATTCTT 238

  scaffold159|s     411110 GTGTTCTCAT-TTTTTGGCACAG--TCACTTCTG----ATAGTA--CTTA 411150
                                ?vi  -        ?v  --   vv v i----      -- i v
  rnd-3_family-        239 GTGTTNGTATATTTTTGGCNAAGCGTCAAGTGTAGAATATAGTAGGCCTC 288

  scaffold159|s     411151 TACTCATT---------AGGCCTAGCAAACAGGAATTCTCAACATTCATA 411191
                             v?  v --------- v i  i i -- i           v   ii  
  rnd-3_family-        289 TAGNCAGTGAATGACATACGTCTGGTA--CGGGAATTCTCAAAATTTGTA 336

  scaffold159|s     411192 TTTAATTCCTACATGGAGGGTGTATAAAAAA--TGGCA 411227
                           i          iv      ? v - i ? i --     
  rnd-3_family-        337 CTTAATTCCTATTTGGAGGNTTT-TGANAGATTTGGCA 373

Matrix = 20p43g.matrix
Kimura (with divCpGMod) = 25.45
Transitions / transversions = 1.20 (18/15)
Gap_init rate = 0.10 (17 / 166), avg. gap size = 1.82 (31 / 17)

471 12.56 10.20 2.53 scaffold159|size508292 411170 411316 (94145) rnd-5_family-1816#Unknown 489 646 (73) m_b1486s001i16 38277

  scaffold159|s     411170 ACAGGAATTCTCAACATTCATATTTAATTCCTACATGGAGGGTGTATAAA 411219
                                              i  i          i?          v    
  rnd-5_family-        489 ACAGGAATTCTCAACATTCGTACTTAATTCCTATNTGGAGGGTGTTTAAA 538

  scaffold159|s     411220 AAATGGCACA-ACATATATGAAACCAACCCATTCG-------AAAATAGA 411261
                               v -   -   -  i ?    ?   vv     -------       i
  rnd-5_family-        539 AAATTG-ACAGACA-ATGTNAAACNAACGGATTCGTCAATAAAAAATAGG 586

  scaffold159|s     411262 ACCAATACGC---CTCCACA-AAAAT-CAATGATCAAGCCTAGAATCAAC 411306
                                  v  --- v   v -     -   -i v   -  iv      v 
  rnd-5_family-        587 ACCAATAAGCTGTCACCAAATAAAATACAA-AAACAA-CCCCGAATCATC 634

  scaffold159|s     411307 ACC--AAAACTA 411316
                              --    v  
  rnd-5_family-        635 ACCGTAAAAATA 646

Matrix = 20p43g.matrix
Kimura (with divCpGMod) = 13.33
Transitions / transversions = 0.64 (7/11)
Gap_init rate = 0.07 (10 / 146), avg. gap size = 1.90 (19 / 10)


615 5.13 0.00 0.00 scaffold159|size508292 411170 411247 (94214) C rnd-1_family-131#Unknown (134) 78 1 m_b1486s001i15 38278

  scaffold159|s     411170 ACAGGAATTCTCAACATTCATATTTAATTCCTACATGGAGGGTGTATAAA 411219
                                                            i           v    
C rnd-1_family-         78 ACAGGAATTCTCAACATTCATATTTAATTCCTATATGGAGGGTGTTTAAA 29

  scaffold159|s     411220 AAATGGCACAACATATATGAAACCAACC 411247
                                   v         i         
C rnd-1_family-         28 AAATGGCAGAACATATATAAAACCAACC 1

Matrix = 20p43g.matrix
Kimura (with divCpGMod) = 5.32
Transitions / transversions = 1.00 (2/2)
Gap_init rate = 0.00 (0 / 77), avg. gap size = 0.0 (0 / 0)


268 20.94 12.57 5.62 scaffold159|size508292 411061 411227 (94234) rnd-3_family-259#Unknown 196 373 (122) m_b1486s001i14 38277

  scaffold159|s     411061 ATCATGTAGGCACACGGTACTAAAATTTC-AGTCCCAATGTGTTATTCTT 411109
                             ?       i i ii-- v  iv    ?-   -----     v      
  rnd-3_family-        196 ATNATGTAGGTATATA--AGTAGTATTTNGAGT-----TGTGTAATTCTT 238

  scaffold159|s     411110 GTGTTCTCAT-TTTTTGGCACAG--TCACTTCTG----ATAGTA--CTTA 411150
                                ?vi  -        ?v  --   vv v i----      -- i v
  rnd-3_family-        239 GTGTTNGTATATTTTTGGCNAAGCGTCAAGTGTAGAATATAGTAGGCCTC 288

  scaffold159|s     411151 TACTCATT---------AGGCCTAGCAAACAGGAATTCTCAACATTCATA 411191
                             v?  v --------- v i  i i -- i           v   ii  
  rnd-3_family-        289 TAGNCAGTGAATGACATACGTCTGGTA--CGGGAATTCTCAAAATTTGTA 336

  scaffold159|s     411192 TTTAATTCCTACATGGAGGGTGTATAAAAAA--TGGCA 411227
                           i          iv      ? v - i ? i --     
  rnd-3_family-        337 CTTAATTCCTATTTGGAGGNTTT-TGANAGATTTGGCA 373

Matrix = 20p43g.matrix
Kimura (with divCpGMod) = 25.45
Transitions / transversions = 1.20 (18/15)
Gap_init rate = 0.10 (17 / 166), avg. gap size = 1.82 (31 / 17)

471 12.56 10.20 2.53 scaffold159|size508292 411170 411316 (94145) rnd-5_family-1816#Unknown 489 646 (73) m_b1486s001i16 38277

  scaffold159|s     411170 ACAGGAATTCTCAACATTCATATTTAATTCCTACATGGAGGGTGTATAAA 411219
                                              i  i          i?          v    
  rnd-5_family-        489 ACAGGAATTCTCAACATTCGTACTTAATTCCTATNTGGAGGGTGTTTAAA 538

  scaffold159|s     411220 AAATGGCACA-ACATATATGAAACCAACCCATTCG-------AAAATAGA 411261
                               v -   -   -  i ?    ?   vv     -------       i
  rnd-5_family-        539 AAATTG-ACAGACA-ATGTNAAACNAACGGATTCGTCAATAAAAAATAGG 586

  scaffold159|s     411262 ACCAATACGC---CTCCACA-AAAAT-CAATGATCAAGCCTAGAATCAAC 411306
                                  v  --- v   v -     -   -i v   -  iv      v 
  rnd-5_family-        587 ACCAATAAGCTGTCACCAAATAAAATACAA-AAACAA-CCCCGAATCATC 634

  scaffold159|s     411307 ACC--AAAACTA 411316
                              --    v  
  rnd-5_family-        635 ACCGTAAAAATA 646

Matrix = 20p43g.matrix
Kimura (with divCpGMod) = 13.33
Transitions / transversions = 0.64 (7/11)
Gap_init rate = 0.07 (10 / 146), avg. gap size = 1.90 (19 / 10)


905 19.75 3.64 3.64 scaffold159|size508292 411256 411502 (93959) C scaffold170|size558746_(dbseq-nr_246)_[277812,288266]#LTR/Gypsy (8460) 1995 1749 m_b1486s001i17 38266

  scaffold159|s     411256 AATAGAACCAATACGC-CT--CCACA-AAAATCAATGATCAAGCCTAGAA 411301
                                iv    v    -  --   v -i      vv        v     
C scaffold170|s       1995 AATAGGCCCAAAACGCACTAACCAAATGAAATCATAGATCAAGCGTAGAA 1946

  scaffold159|s     411302 TCAACACCAAAACTAGACC--CAACAGGTGATCTTCCTGTTTGTAACTAG 411349
                            ii v            i --              v v    ii    v 
C scaffold170|s       1945 TTGAAACCAAAACTAGATCTGCAACAGGTGATCTTGCAGTTTACAACTCG 1896

  scaffold159|s     411350 TAATT-GCAAATTCTCAGTCATGAACCACACGAACTCTCCAGAGAATTTT 411398
                            i   -       v v         v  v  i v v    -  ii  v  
C scaffold170|s       1895 TGATTCGCAAATTGTGAGTCATGAAACAAACAACCACTCC-GAAGATATT 1847

  scaffold159|s     411399 TTTTGGTTCACAGCTTAGCGTGATAAATGTATCTGTGGTCTGTGGCTTAA 411448
                                v    v       i        i v -------vv  i       
C scaffold170|s       1846 TTTTGCTTCAAAGCTTAGTGTGATAAACGAA-------AATGCGGCTTAA 1804

  scaffold159|s     411449 ACAATGGGTAAAA-AGCTGGCAACCCA-CCGTACACTCTTGGGACTTCCA 411496
                           ii    vi     - i i  i      -             ii -    i
C scaffold170|s       1803 GTAATGTATAAAAGAACCGGTAACCCACCCGTACACTCTTGAAA-TTCCG 1755

  scaffold159|s     411497 ATAACC 411502
                           i     
C scaffold170|s       1754 GTAACC 1749

Matrix = 20p43g.matrix
Kimura (with divCpGMod) = 20.97
Transitions / transversions = 1.04 (24/23)
Gap_init rate = 0.07 (16 / 246), avg. gap size = 1.12 (18 / 16)


2132 10.34 0.62 0.62 scaffold159|size508292 411503 411823 (93638) scaffold9|size952703_(dbseq-nr_94)_[283613,290091]#LTR/Gypsy 5652 5972 (507) m_b1486s001i18 38279

  scaffold159|s     411503 AACGGGAAA-TCGCTTCACGTCGAGATGGGGACTACAAAGTTGGTGATCT 411551
                                    - v   -       v   v                     v
  scaffold9|siz       5652 AACGGGAAAATAGCT-CACGTCGTGATTGGGACTACAAAGTTGGTGATCA 5700

  scaffold159|s     411552 AGTACTTCTTATGAAACATGGTATACTCCACATAGGTGAAAGTAGATCTG 411601
                                      vi   v            i  v              v  
  scaffold9|siz       5701 AGTACTTCTTAGAAAAGATGGTATACTCCGCAAAGGTGAAAGTAGATATG 5750

  scaffold159|s     411602 AAAGTGATCCTTGGACTATCACATCAGTTCATAAAAATGGCACCATCAGG 411651
                                                            vi               
  scaffold9|siz       5751 AAAGTGATCCTTGGACTATCACATCAGTTCATACGAATGGCACCATCAGG 5800

  scaffold159|s     411652 ATTCAACGCAGAACAAAATTCGAAAGATTAAATATACAAAGAATTACACC 411701
                                    i    v    iv      i i            i       
  scaffold9|siz       5801 ATTCAACGCGGAACCAAATCAGAAAGACTGAATATACAAAGAGTTACACC 5850

  scaffold159|s     411702 TTTTCTTAACAACCAAAATTAAAACAGTATTGAATGTCAGTTTC-AAACA 411750
                               -            v       v     i            -    i
  scaffold9|siz       5851 TTTT-TTAACAACCAAACTTAAAACCGTATTAAATGTCAGTTTCAAAACG 5899

  scaffold159|s     411751 ACAAAAACGGCCTCTCCCTCTTCAATCAACACTTACTCATTAAATATAAG 411800
                                     v              v            i   v i  ivv
  scaffold9|siz       5900 ACAAAAACGGACTCTCCCTCTTCAAACAACACTTACTCGTTACACATGTT 5949

  scaffold159|s     411801 TAACAAACTCTTTAGTTTGTTAT 411823
                                    i       i     
  scaffold9|siz       5950 TAACAAACTTTTTAGTTCGTTAT 5972

Matrix = 20p43g.matrix
Kimura (with divCpGMod) = 9.19
Transitions / transversions = 0.83 (15/18)
Gap_init rate = 0.01 (4 / 320), avg. gap size = 1.00 (4 / 4)

1301 19.60 10.90 5.44 scaffold159|size508292 411506 411872 (93589) scaffold47|size554194_(dbseq-nr_186)_[432836,439198]#LTR/Gypsy 5556 5941 (422) m_b1486s001i19 38279

  scaffold159|s     411506 GGGAAATCGCTTCACGTCGAGATGGGGACTACAAAGTTGGTGATCTAGTA 411555
                             i        -    i iv   v    i  i             v    
  scaffold47|si       5556 GGAAAATCGCT-CACGCCATGATTGGGATTATAAAGTTGGTGATCAAGTA 5604

  scaffold159|s     411556 CTTCTTATGAAACATGGTATACTCCACATAGGTGAAAGTAGATCTGAAAG 411605
                                  vi   v       v    i  v vvv  i   v i v      
  scaffold47|si       5605 CTTCTTAGAAAAGATGGTATCCTCCGCAAATCAGAGAGTCGGTATGAAAG 5654

  scaffold159|s     411606 TGATCCTTGGACTATCACATCAGTTCATAAAAATGGCACCATCAGGATTC 411655
                                                  i     vi     v  i      i   
  scaffold47|si       5655 TGATCCTTGGACTATCACATCAGCTCATACGAATGGGACTATCAGGGTTC 5704

  scaffold159|s     411656 AACGCAGAACAAAATTCGAAAGATTAAATATACAAAGAATTACACCTTTT 411705
                                i         ii        v  i  vvi  i i i     i   
  scaffold47|si       5705 AACGCGGAACAAAATCTGAAAGATTTAACATCAGAAAAGTCACACCCTTT 5754

  scaffold159|s     411706 CTTAACAACCAA-----AATTAAAACA--GTATTGAATGTCAGTTTCAAA 411748
                           i     v v  i-----  i v  i  --     ---------   i---
  scaffold47|si       5755 TTTAACCAACAGCCTTTAACTTAAGCATGGTATT---------TTTT--- 5792

  scaffold159|s     411749 CAACAAAAACGGCCTCTCCCTCTTCAAT-CAACACTTACTCATTAA---- 411793
                           ------ vii   vi             -          v v   i----
  scaffold47|si       5793 ------ATGTGGCACCTCCCTCTTCAATACAACACTTACGCTTTAGCTGG 5836

  scaffold159|s     411794 -----ATATA--AGTAACA----AACTCTTTAGTTTGTTATATGT----- 411827
                           -----   i --i  v i ----  i i   --ii   i  iv  -----
  scaffold47|si       5837 TCACCATACAGGGGTTATAGGTTAATTTTTT--CCTGTCATGGGTTTTTT 5884

  scaffold159|s     411828 ------------ATCTGATACTCCATTCATGGGGGCGAGTGACATAGGCC 411865
                           ------------ i              i                     
  scaffold47|si       5885 TCCTCTTTTTCCACCTGATACTCCATTCGTGGGGGCGAGTGACATAGGCC 5934

  scaffold159|s     411866 AAGAATC 411872
                                  
  scaffold47|si       5935 AAGAATC 5941

Matrix = 20p43g.matrix
Kimura (with divCpGMod) = 21.70
Transitions / transversions = 1.62 (42/26)
Gap_init rate = 0.08 (28 / 366), avg. gap size = 2.18 (61 / 28)

627 12.74 3.88 0.94 scaffold159|size508292 411805 411907 (93554) scaffold57|size959080_(dbseq-nr_623)_[153127,159601]#LTR/Gypsy 6006 6111 (364) m_b1486s001i20 38279

  scaffold159|s     411805 AAACTCTTTAGTTTGTTATA----TGTATCTGATACTCCATTCATGGGGG 411850
                               v   vi    v  i v---- v  i              i      
  scaffold57|si       6006 AAACACTTAGGTTTTTTGTTCCTTTTTACCTGATACTCCATTCGTGGGGG 6055

  scaffold159|s     411851 CGAGTGACATAGGCCAAGAATCAGCCCTCTTTTGTACCCCTAGGTACAAA 411900
                                                   -   i            i        
  scaffold57|si       6056 CGAGTGACATAGGCCAAGAATCAG-CCTTTTTTGTACCCCTGGGTACAAA 6104

  scaffold159|s     411901 AATTAAA 411907
                            vi    
  scaffold57|si       6105 ACCTAAA 6111

Matrix = 20p43g.matrix
Kimura (with divCpGMod) = 12.96
Transitions / transversions = 1.17 (7/6)
Gap_init rate = 0.02 (2 / 102), avg. gap size = 2.50 (5 / 2)

1602 16.50 10.43 6.56 scaffold159|size508292 411816 412256 (93205) scaffold360|size312727_(dbseq-nr_717)_[58593,65069]#LTR/Gypsy 6021 6477 (0) m_b1486s001i21 38279

  scaffold159|s     411816 TTTGTT--ATATGTATCTGATACTCCATTCATGGGGGCGAGTGACATAGG 411863
                                 --  v v  i              i                   
  scaffold360|s       6021 TTTGTTCCATTTTTACCTGATACTCCATTCGTGGGGGCGAGTGACATAGG 6070

  scaffold159|s     411864 CCAAGAATCAGCCCTCTTTTGTACCCCTAGGTACAAAAATTAAAAGGAAA 411913
                                        i -            i         vi    v   iv
  scaffold360|s       6071 CCAAGAATCAGCCTT-TTTTGTACCCCTGGGTACAAAACCTAAATGGAGC 6119

  scaffold159|s     411914 ATTC-TCAGGACTCCCCAGGAAGAGAGTGCACCGACCCTGATCCAAAAG- 411961
                             vv-    v-  iii-----------  i   --  iv i v     v-
  scaffold360|s       6120 ATGAATCAGC-CTTTT-----------TGTACC--CCTGGGTACAAAACC 6155

  scaffold159|s     411962 -ACATGGA-----CTC-----CCCAAG-ACACAAGTCCACTGCCCTACTC 411999
                           - v     -----   -----      - vivi       -------   
  scaffold360|s       6156 TAAATGGAGCATTCTCAGGACCCCAAGTAGGAGAGTCCAC-------CTC 6198

  scaffold159|s     412000 CCAATGGCATGGACTTCCCAACACAGAAATCCATGGCCCCAAACAAGGGA 412049
                             i i          i       ii   i i  vii           i  
  scaffold360|s       6199 CCGACGGCATGGACTCCCCAACATGGAAGTTCAGAACCCCAAACAAGAGA 6248

  scaffold159|s     412050 ACACC----------------------TTGAGAAGGGTAGAAATATACCA 412077
                                ----------------------  i         vi  i      
  scaffold360|s       6249 ACACCCTTGAGGAAGATCTGAACATCTTTAAGAAGGGTATGAACATACCA 6298

  scaffold159|s     412078 ATTTTGTGTAGG-TTCTACACAATGTTCAATTGCATTGTGAGGAATGGAA 412126
                           - v        i-v           v  iv      i  vv   v    i
  scaffold360|s       6299 -TATTGTGTAGAAGTCTACACAATGATCGTTTGCATCGTTTGGACTGGAG 6347

  scaffold159|s     412127 TTGCAGTTCCACTGTCCTTCCATCCTCAAAATTGTAGCAAAATA-AGCTC 412175
                            -            i i      i    v       -i      -     
  scaffold360|s       6348 T-GCAGTTCCACTGCCTTTCCATTCTCACAATTGTA-TAAAATATAGCTC 6395

  scaffold159|s     412176 ATAAAAATCAATTCTTCAACACCTGTCAAAACTACCTATAATTTTTGCAC 412225
                                 -  i v     i         i                     -
  scaffold360|s       6396 ATAAAA-TCGAATCTTCGACACCTGTCGAAACTACCTATAATTTTTGCA- 6443

  scaffold159|s     412226 TTAATATTTTTGCCATGAC------TGACTCAGGTCA 412256
                           - i        --i i   ------i i         
  scaffold360|s       6444 -TGATATTTTT--TACGACAATTTTCGGCTCAGGTCA 6477

Matrix = 20p43g.matrix
Kimura (with divCpGMod) = 16.07
Transitions / transversions = 1.72 (43/25)
Gap_init rate = 0.09 (41 / 440), avg. gap size = 1.85 (76 / 41)


289 16.77 10.77 8.27 scaffold159|size508292 412290 412419 (93042) C rnd-1_family-304#DNA/hAT-Tag1 (1065) 1124 992 m_b1486s001i23 38280

  scaffold159|s     412290 TGACAATTTTGCCACC-ATCACAAACCAACTTGAGACTGTGTGTGTGGGG 412338
                               i  i     i  -   v       ?          - --- ?   i
C rnd-1_family-       1124 TGACGATCTTGCCGCCCATCCCAAACCANCTTGAGACTG-G---GNGGGA 1079

  scaffold159|s     412339 GGATTTTTGTCCTCAACCACCCCCTT--G----CTTG------GCAA-GC 412375
                              -i? ii            i i i-- ----    ------    -v 
C rnd-1_family-       1078 GGA-CNTCATCCTCAACCACCTCTTCCAGGTCTCTTGGCTCCTGCAATTC 1030

  scaffold159|s     412376 CTCTACGGCATAGGTGTCCTTCCCACTCTTCTACTCCTCCTCAT 412419
                               v  v    ---- i    iiv  i v --           
C rnd-1_family-       1029 CTCTTCGTCATA----TTCTTCTTCCTTTGC--CTCCTCCTCAT 992

Matrix = 20p43g.matrix
Kimura (with divCpGMod) = 17.93
Transitions / transversions = 2.33 (14/6)
Gap_init rate = 0.12 (16 / 129), avg. gap size = 1.56 (25 / 16)

335 15.28 0.00 9.09 scaffold159|size508292 412290 412361 (93100) C rnd-1_family-187#DNA/hAT-Tag1 (3288) 94 29 m_b1486s001i22 38280

  scaffold159|s     412290 TGACAATTTTGCCACCATCACAAACCAACTTGAGACTGTGTGTGTGGGGG 412339
                               i  i     ?     v        v         ----- v   i 
C rnd-1_family-         94 TGACGATCTTGCCNCCATCCCAAACCAAATTGAGACTG-----GGGGGAG 50

  scaffold159|s     412340 GATTTTTGTCCTCAACCACCCC 412361
                             -iv ii              
C rnd-1_family-         49 GA-CATCATCCTCAACCACCCC 29

Matrix = 20p43g.matrix
Kimura (with divCpGMod) = 15.61
Transitions / transversions = 1.50 (6/4)
Gap_init rate = 0.08 (6 / 71), avg. gap size = 1.00 (6 / 6)


822 17.28 0.98 4.02 scaffold159|size508292 412428 412632 (92829) C rnd-5_family-1265#Unknown (0) 566 368 m_b1486s001i24 38281

  scaffold159|s     412428 GCTGCTGAAACAGAC-GCTCTGCCTGTAGTGATCAGAGATGACAAAAGCT 412476
                               v      v   -  i iv ?  ?-v  i    vvv? ?    i?  
C rnd-5_family-        566 GCTGATGAAACTGACTGCCCCCCNTGN-TTGGTCAGTTCNGNCAAAGNCT 518

  scaffold159|s     412477 TGTCATCTTCATGCAAAGTTTACTCATCAGAAGCAACAATTTGTCTTCTT 412526
                            i  v       v vv  v?v                i            
C rnd-5_family-        517 TATCCTCTTCATCCCCAGANGACTCATCAGAAGCAACGATTTGTCTTCTT 468

  scaffold159|s     412527 GTTGGCCTCTTGAGATGAGCAATGGGTACATCCTCCTCTGATGAATAGGG 412576
                                      ?    vi                 v       v  -?i 
C rnd-5_family-        467 GTTGGCCTCTTNAGATTGGCAATGGGTACATCCTCATCTGATGCAT-NAG 419

  scaffold159|s     412577 AGGAGGAAGAGGA-AGATGAGTTCTCCTGTGCCATCTGGCAAGAACGAGG 412625
                            v     v     -  i  -----  v    i     vii?    - v  
C rnd-5_family-        418 ATGAGGATGAGGACAGGTG-----TCATGTGTCATCTTATNAGAA-GCGG 375

  scaffold159|s     412626 AGGGAAG 412632
                               v  
C rnd-5_family-        374 AGGGCAG 368

Matrix = 20p43g.matrix
Kimura (with divCpGMod) = 20.07
Transitions / transversions = 0.55 (12/22)
Gap_init rate = 0.05 (10 / 204), avg. gap size = 1.00 (10 / 10)


492 21.55 9.03 1.20 scaffold159|size508292 412659 412813 (92648) C rnd-1_family-255#Unknown (321) 790 624 m_b1486s001i25 38282

  scaffold159|s     412659 TGAAAGGAGTTGGAGGGTGAGTGGAGCATCAACAAGAAATAAGTTTGAGA 412708
                             v   i v   -    vii v v  v  v  v v    v    v  v  
C rnd-1_family-        790 TGCAAGAACTTG-AGGGAAGGGGCAGAATAAAAATGAAAGAAGTATGTGA 742

  scaffold159|s     412709 GAACACAGATTTCT------------CCCACAAACTTACATCTTTTGTTA 412746
                              v    i  v  ------------          i  v         -
C rnd-1_family-        741 GAAAACAGGTTGCTTCATAAAGATAACCCACAAACTCACCTCTTTTGTT- 693

  scaffold159|s     412747 CTTGCT-CAAATCTGTGACAATAGAAGGG-GGTAGGGGCTAGAGGGGGTG 412794
                            v   i-ii               i    -  v      vv  i      
C rnd-1_family-        692 CATGCCATGAATCTGTGACAATAGGAGGGTGGGAGGGGCGCGAAGGGGTG 643

  scaffold159|s     412795 GTAGAGCTCAAGGGCTACA 412813
                             iv   v        i  
C rnd-1_family-        642 GTGTAGCACAAGGGCTGCA 624

Matrix = 20p43g.matrix
Kimura (with divCpGMod) = 25.44
Transitions / transversions = 0.57 (12/21)
Gap_init rate = 0.03 (5 / 154), avg. gap size = 3.20 (16 / 5)


294 18.56 28.74 0.90 scaffold159|size508292 412819 412905 (92556) C rnd-1_family-204#Unknown (651) 246 136 m_b1486s001i26 38283

  scaffold159|s     412819 TCGAATTCTCGACTTGGAACGGGGGGAATTTTTCAATTAGCG---T---- 412861
                             i      i  iv    -i       i            i --- ----
C rnd-1_family-        246 TCAAATTCTTGATGTGGA-TGGGGGGAGTTTTTCAATTAGTGAGATTGGA 198

  scaffold159|s     412862 ------------------AAAACAAAAGGTCTCACCGCTCAAGGTGGGTC 412893
                           ------------------          iv     v  v ii  i     
C rnd-1_family-        197 AAAATAACAATATCACAAAAAACAAAAGAACTCACGGCACGGGGCGGGTC 148

  scaffold159|s     412894 AATAGATCCATG 412905
                                    ii 
C rnd-1_family-        147 AATAGATCCGCG 136

Matrix = 20p43g.matrix
Kimura (with divCpGMod) = 16.29
Transitions / transversions = 3.00 (12/4)
Gap_init rate = 0.05 (4 / 86), avg. gap size = 6.50 (26 / 4)

869 27.28 1.83 2.77 scaffold159|size508292 412862 413189 (92272) C rnd-1_family-255#Unknown (580) 531 207 m_b1486s001i27 38283

  scaffold159|s     412862 AAAACAAAAGGTCTCACCGCTCAAGGTGGGTCAATAGATCCATGTGGTCT 412911
                                i  v  v     v  vvii  i              ii      ?
C rnd-1_family-        531 AAAACGAACGGACTCACGGCAAGGGGCGGGTCAATAGATCCGCGTGGTCN 482

  scaffold159|s     412912 AGGGTCGGAGGCAGGTGAAGGCAATGAGTTTTTGGGTTGGCAACCAAGGA 412961
                            vi v i     i  iv          v  v          vi    v  
C rnd-1_family-        481 ATAGGCAGAGGCGGGCCAAGGCAATGACTTGTTGGGTTGGCCGCCAATGA 432

  scaffold159|s     412962 GGTACCGGTCAAATTCTTCATGTGGA-GGGGGGAATCAAGTTTTCAAGTG 413010
                            v  vvi      v iviv v     -    v  i--i v       vii
C rnd-1_family-        431 GCTAGGAGTCAAAATTGCGAGGTGGATGGGGTGAG--GATTTTTCAATCA 384

  scaffold159|s     413011 TGATGAT---AAAAATTACATTATCACATCAAAACAAAAGGTTTCATGGC 413057
                            v vii --- i   iv i         -v    ?      vi   i   
C rnd-1_family-        383 TCAAAGTTGGAGAAACAATATTATCACA-AAAAANAAAAGGACTCACGGC 335

  scaffold159|s     413058 ACAATGTGGGTCAATAGATCTGTTCCGCCTAGGGATGGAGGCTTGTGAAG 413107
                             iiv i            iv iviv i v v  iii i   vv ii   
C rnd-1_family-        334 ACGGGGCGGGTCAATAGATTGGCGTGGTCAATGGGCAGGGGCGGGCAAAG 285

  scaffold159|s     413108 GCGATAAGTTGTTTGGTTGGCAGCTAGGAGGTGGTACGGGTTG-AATTTT 413156
                                i       v     v iv v v   v i ---    i -      
C rnd-1_family-        284 GCGATGAGTTGTTGGGTTGCCGCCAATGAGCTAG---GGGTCGAAATTTT 238

  scaffold159|s     413157 GGGAAGTGGATGGGCGCGGGGA-ATTTCAATTGG 413189
```
