## Supplementary material for "Improved Reference Genome for *Cyclotella Cryptica* CCMP332, a Model for Cell Wall Morphogenesis, Salinity Adaptation, and Lipid Production in Diatoms (Bacillariophyta)": cryptica_pilon5.fasta.align (part 147 of 753)

```
                           --           i-   i   -v       i  
C rnd-1_family-        237 --GAAGTGGATGGA-GCGAGGATTTTTCAATCGG 207

Matrix = 20p43g.matrix
Kimura (with divCpGMod) = 28.24
Transitions / transversions = 1.07 (45/42)
Gap_init rate = 0.04 (13 / 327), avg. gap size = 1.15 (15 / 13)


20298 1.94 2.07 0.17 scaffold159|size508292 413185 415556 (89905) scaffold57|size959080_(dbseq-nr_623)_[153127,159601]#LTR/Gypsy 4059 6475 (0) m_b1486s001i28 38284

  scaffold159|s     413185 ATTGGGACACAGTGCATCAAAAGCATTCGATGACGTGAAGACTTCAATTG 413234
                            i        i                         v             
  scaffold57|si       4059 ACTGGGACACGGTGCATCAAAAGCATTCGATGACGTTAAGACTTCAATTG 4108

  scaffold159|s     413235 CCAAGGATGTAGTCTTAGCCTATCCCGATTATTCAATGGAATTTGAGATA 413284
                                                                             
  scaffold57|si       4109 CCAAGGATGTAGTCTTAGCCTATCCCGATTATTCAATGGAATTTGAGATA 4158

  scaffold159|s     413285 TATACTGATGCCTCGTCTAAACAACTTGGATCAGTTATCACCCAGGGTAA 413334
                                                                             
  scaffold57|si       4159 TATACTGATGCCTCGTCTAAACAACTTGGATCAGTTATCACCCAGGGTAA 4208

  scaffold159|s     413335 TAGGCCC-TTGC-TTCTTCAGCAGGAAGCTGTCGACGACGCAACAGAAGT 413382
                                  -    -                       i             
  scaffold57|si       4209 TAGGCCCCTTGCGTTCTTCAGCAGGAAGCTGTCGACAACGCAACAGAAGT 4258

  scaffold159|s     413383 ACAGCATGACCAAACTAGAACTACTGGCCATAGTGGAAACACTCAAGGAG 413432
                                i     i                                      
  scaffold57|si       4259 ACAGCGTGACCGAACTAGAACTACTGGCCATAGTGGAAACACTCAAGGAG 4308

  scaffold159|s     413433 TTCAAAGGCATGTTGTGGGGACAAAGATTAAAAGTCTACACAGACCATAA 413482
                                                                             
  scaffold57|si       4309 TTCAAAGGCATGTTGTGGGGACAAAGATTAAAAGTCTACACAGACCATAA 4358

  scaffold159|s     413483 AAATCTAATCCAAGACGCCCTCG-ATTAACCTCTGACCGT--CTACCGAT 413529
                                                  -                --        
  scaffold57|si       4359 AAATCTAATCCAAGACGCCCTCGGATTAACCTCTGACCGTGTCTACCGAT 4408

  scaffold159|s     413530 GGAGATTGCTCCTTGAGGAATTTGGCCCCGAAATTGTTTACATTAAAGGC 413579
                                        i               -                    
  scaffold57|si       4409 GGAGATTGCTCCTCGAGGAATTTGGCCCC-AAATTGTTTACATTAAAGGC 4457

  scaffold159|s     413580 ATACATAACACTGTTGCCGACATCCTCTCT-----AGACATCGGACCAAT 413624
                                                ii v     -----               
  scaffold57|si       4458 ATACATAACACTGTTGCCGACGCCATCTCTTGCTTAGACATCGGACCAAT 4507

  scaffold159|s     413625 ACCAAGTGAGCACGAGAACTGGATGACGTTCACCAAATGCTGGTGTCATT 413674
                              i                                              
  scaffold57|si       4508 ACCGAGTGAGCACGAGAACTGGATGACGTTCACCAAATGCTGGTGTCATT 4557

  scaffold159|s     413675 ACACCATGCAAGAAGAGAGTGCGATAGACACCTCTGCATACCAAGAGGAA 413724
                                                                             
  scaffold57|si       4558 ACACCATGCAAGAAGAGAGTGCGATAGACACCTCTGCATACCAAGAGGAA 4607

  scaffold159|s     413725 ATGAATCTGGTATTTGCAAACCGCAGCGAAGAAGATGTAATCTACCCGTT 413774
                                                      i                      
  scaffold57|si       4608 ATGAATCTGGTATTTGCAAACCGCAGCAAAGAAGATGTAATCTACCCGTT 4657

  scaffold159|s     413775 AACAGTACGAGA--TTGCAGAAGCACAAAAGCTTGATGCCAGCTTGAAGA 413822
                                       --                                    
  scaffold57|si       4658 AACAGTACGAGAGATTGCAGAAGCACAAAAGCTTGATGCCAGCTTGAAGA 4707

  scaffold159|s     413823 CATTGAAAGACCAGTACT-GACACAATTGGTCGAAAGTACACACATCTCC 413871
                            i                -                        --     
  scaffold57|si       4708 CGTTGAAAGACCAGTACTCGACACAATTGGTCGAAAGTACACA--TCTCC 4755

  scaffold159|s     413872 TATGCAAGGATGGAAAA-TGGTCATTCCAAAAGATCTTCAACACCGTGCA 413920
                               i     i      -          i   i                 
  scaffold57|si       4756 TATGTAAGGACGGAAAAATGGTCATTCCGAAAAATCTTCAACACCGTGCA 4805

  scaffold159|s     413921 GTTAGTTGGTACCACCACTATCTACAGCACCCTGGACACACTAGACTCAA 413970
                                                                           i 
  scaffold57|si       4806 GTTAGTTGGTACCACCACTATCTACAGCACCCTGGACACACTAGACTCGA 4855

  scaffold159|s     413971 AGAAACCCTTCGTGCTGCAATGTACTGGAAAGGTATGCGAAATACCGTCC 414020
                                                                             
  scaffold57|si       4856 AGAAACCCTTCGTGCTGCAATGTACTGGAAAGGTATGCGAAATACCGTCC 4905

  scaffold159|s     414021 GGAAATATGTCAAAA-CTGTCATGCATGCCAAGTCAACAAGAGGCATAAG 414069
                            v             -                                  
  scaffold57|si       4906 GTAAATATGTCAAAAACTGTCATGCATGCCAAGTCAACAAGAGGCATAAG 4955

  scaffold159|s     414070 CATAAGTACGGGAAACTCCCTACTAAATTTGCCATCACAAACCCTTGGGA 414119
                                      -                 i                    
  scaffold57|si       4956 CATAAGTACGG-AAACTCCCTACTAAATTCGCCATCACAAACCCTTGGGA 5004

  scaffold159|s     414120 TGTACTATGTGTGGACCTTATTGGCCCGTATACAATCAAAGGTAAAGATG 414169
                                                                             
  scaffold57|si       5005 TGTACTATGTGTGGACCTTATTGGCCCGTATACAATCAAAGGTAAAGATG 5054

  scaffold159|s     414170 GGACAGTAATTGATTTCATGTGTCTGACTATGATTGACCCAGCTTCTAGC 414219
                                                                             
  scaffold57|si       5055 GGACAGTAATTGATTTCATGTGTCTGACTATGATTGACCCAGCTTCTAGC 5104

  scaffold159|s     414220 TGGTTTGAAATAGTTGAACTACCGGTAATCACTGAGGCGATTATTCCC-T 414268
                                                                           - 
  scaffold57|si       5105 TGGTTTGAAATAGTTGAACTACCGGTAATCACTGAGGCGATTATTCCCCT 5154

  scaffold159|s     414269 GGATACAAAAGGGCGGAAGGGTAAAA-GACCCATGAGGAACCTAAGTTAG 414317
                                                     -                       
  scaffold57|si       5155 GGATACAAAAGGGCGGAAGGGTAAAAAGACCCATGAGGAACCTAAGTTAG 5204

  scaffold159|s     414318 CATACTTTGATAAGTCATCAGCAATGATCAGCAACTTAGTGAACAAGACC 414367
                                                                             
  scaffold57|si       5205 CATACTTTGATAAGTCATCAGCAATGATCAGCAACTTAGTGAACAAGACC 5254

  scaffold159|s     414368 TGGTTTAGTAGGTATCCACGTTGTCAATACATAATTTATGACAATGGAAG 414417
                                                                             
  scaffold57|si       5255 TGGTTTAGTAGGTATCCACGTTGTCAATACATAATTTATGACAATGGAAG 5304

  scaffold159|s     414418 CGAATTCAAACTTCACTTCAAAGCCCTATGTGACTCATATGGGATCACGA 414467
                                                                             
  scaffold57|si       5305 CGAATTCAAACTTCACTTCAAAGCCCTATGTGACTCATATGGGATCACGA 5354

  scaffold159|s     414468 GTAAGCCTACCAGTGTCAAGAATCCACAAGCGAATGCTATTCTAGAACGA 414517
                                                                v            
  scaffold57|si       5355 GTAAGCCTACCAGTGTCAAGAATCCACAAGCGAATGCAATTCTAGAACGA 5404

  scaffold159|s     414518 GTGCATCAGGTGATATCATCTATGCTCGAACAGCTGAAATAGACATGGCC 414567
                                                                             
  scaffold57|si       5405 GTGCATCAGGTGATATCATCTATGCTCGAACAGCTGAAATAGACATGGCC 5454

  scaffold159|s     414568 CCTTCAGTAGAGACAAGCGATATAGACAAGTTCGTGACGAACGTCG-TTG 414616
                                                                         -   
  scaffold57|si       5455 CCTTCAGTAGAGACAAGCGATATAGACAAGTTCGTGACGAACGTCGCTTG 5504

  scaffold159|s     414617 GGCCATTTGCTCCACATACCACACAGTACTAAAAGCCT-CCCAGGTGCAG 414665
                                  i    v                         -           
  scaffold57|si       5505 GGCCATTCGCTCAACATACCACACAGTACTAAAAGCCTCCCCAGGTGCAG 5554

  scaffold159|s     414666 CCATCTTT-GAC---ACATGTTGTTTGACATCCCCTTCCTGGCCAACTGG 414711
                                   -   ---          i                  i     
  scaffold57|si       5555 CCATCTTTGGACGGGACATGTTGTTCGACATCCCCTTCCTGGCCGACTGG 5604

  scaffold159|s     414712 AATAAAATTGGAGAATATAGGCAACACCAAACAGACCAAAACACAGAACG 414761
                                                                             
  scaffold57|si       5605 AATAAAATTGGAGAATATAGGCAACACCAAACAGACCAAAACACAGAACG 5654

  scaffold159|s     414762 AGAAAATAGCTCACGTCGTGATTGGGACTACAAAGTTGGTGATCAAGTAC 414811
                                                                             
  scaffold57|si       5655 AGAAAATAGCTCACGTCGTGATTGGGACTACAAAGTTGGTGATCAAGTAC 5704

  scaffold159|s     414812 TT-TTAGAAAAGATGGTATACTCCGCAAAGGTGAAAGTAGAT-----AGT 414855
                             -                                       -----   
  scaffold57|si       5705 TTCTTAGAAAAGATGGTATACTCCGCAAAGGTGAAAGTAGATATGAAAGT 5754

  scaffold159|s     414856 GATCCTTGGACTATCACATCAGTTCATACGAATGGCACCATCAGGATTCA 414905
                                                                             
  scaffold57|si       5755 GATCCTTGGACTATCACATCAGTTCATACGAATGGCACCATCAGGATTCA 5804

  scaffold159|s     414906 ACGCAGAACCAAATCAGAAAGACTGAATATACGAAGAGTTACACCATTTT 414955
                               i                                        v    
  scaffold57|si       5805 ACGCGGAACCAAATCAGAAAGACTGAATATACGAAGAGTTACACCTTTTT 5854

  scaffold159|s     414956 TAACAACCAAACTTAAAACCGT-TTAAATGTCAGTTTCAAAACGACAAAA 415004
                                                 -    v                      
  scaffold57|si       5855 TAACAACCAAACTTAAAACCGTATTAACTGTCAGTTTCAAAACGACAAAA 5904

  scaffold159|s     415005 ACGGACTCTCCCTCTTCAAACAACACTTACTTGTTACACATGTTTAACAA 415054
                                                          i                  
  scaffold57|si       5905 ACGGACTCTCCCTCTTCAAACAACACTTACTCGTTACACATGTTTAACAA 5954

  scaffold159|s     415055 ACTCTTTAGTTCGTTATTGTTACTCTCATGAGAACCCA-TTTTTCACCT- 415102
                              i                                  -          -
  scaffold57|si       5955 ACTTTTTAGTTCGTTATTGTTACTCTCATGAGAACCCATTTTTTCACCTA 6004

  scaffold159|s     415103 AAAACACTTAGTTTTTTTGGTTCCTTTTACCTGATACTCCATTCATGGGG 415152
                                      v       v i i                    i     
  scaffold57|si       6005 AAAACACTTAGGTTTTTTGTTCCTTTTTACCTGATACTCCATTCGTGGGG 6054

  scaffold159|s     415153 GCGAGTGACATAGGCCAAGAATCAGCC-TTTTTGTACCCCTGGGTACAAA 415201
                                                      -                      
  scaffold57|si       6055 GCGAGTGACATAGGCCAAGAATCAGCCTTTTTTGTACCCCTGGGTACAAA 6104

  scaffold159|s     415202 ACCCAAATAGAGCAGGAATCAGCC--TTTTGTACCCTGGGGTATAAAACC 415249
                              i          v         --                 i      
  scaffold57|si       6105 ACCTAAATAGAGCATGAATCAGCCTTTTTTGTACCCTGGGGTACAAAACC 6154

  scaffold159|s     415250 TAAATGGAGCA---TCAGGA--CCAAGTAGGAGAGTCCACCT-CCGACGG 415293
                                      ---      --                    -       
  scaffold57|si       6155 TAAATGGAGCATTCTCAGGACCCCAAGTAGGAGAGTCCACCTCCCGACGG 6204

  scaffold159|s     415294 CATGGACT---CAACATGGAAGTTCAGAACCCCAAACAAGAGAACACT-T 415339
                                   ---                         i      i    - 
  scaffold57|si       6205 CATGGACTCCCCAACATGGAAGTTCAGAACCCCAAATAAGAGAGCACTCT 6254

  scaffold159|s     415340 TTTGGAAGATCTGAACATCTTTCAGAAGGGTATAAACATACCATATTGTG 415389
                                                             i               
  scaffold57|si       6255 TTTGGAAGATCTGAACATCTTTCAGAAGGGTATAGACATACCATATTGTG 6304

  scaffold159|s     415390 TAGAAGTCTACACAATGATC--TTGCATCGTTTGGACTGGAGTGCAGTTC 415437
                                            v  --                            
  scaffold57|si       6305 TAGAAGTCTACACAATGTTCGTTTGCATCGTTTGGACTGGAGTGCAGTTC 6354

  scaffold159|s     415438 CACTGCCTTTCCATCCTCACAATTGTACAAAATATAGCTCATAAAATCAA 415487
                                                  v                          
  scaffold57|si       6355 CACTGCCTTTCCATCCTCACAATAGTACAAAATATAGCTCATAAAATCAA 6404

  scaffold159|s     415488 ATCTTCGACACCTGTCGAAACTACCTATAATTTTCGCGTGATA--TTTTT 415535
                                                             i        --     
  scaffold57|si       6405 ATCTTCGACACCTGTCGAAACTACCTATAATTTTTGCGTGATATTTTTTT 6454

  scaffold159|s     415536 ACGACGAATCGGCTCAGGTCA 415556
                            i       i           
  scaffold57|si       6455 ATGACGAATTGGCTCAGGTCA 6475

Matrix = 20p43g.matrix
Kimura (with divCpGMod) = 1.31
Transitions / transversions = 2.83 (34/12)
Gap_init rate = 0.01 (33 / 2371), avg. gap size = 1.61 (53 / 33)


12 22.14 2.50 2.50 scaffold159|size508292 415758 415797 (89664) (TCTT)n#Simple_repeat 1 40 (0) m_b1486s252i0 38285

  scaffold159|s     415758 TCTTTCTCCCTTTC-TTCTTTCCTCCCATCTTTTCCTTCTT 415797
                                  ii     -       i i iv  -    i     
  (TCTT)n#Simpl          1 TCTTTCTTTCTTTCTTTCTTTCTTTCTTTC-TTTCTTTCTT 40

Matrix = Unknown
Transitions / transversions = 6.00 (6/1)
Gap_init rate = 0.05 (2 / 39), avg. gap size = 1.00 (2 / 2)


341 32.99 3.48 1.96 scaffold159|size508292 416726 416926 (88535) rnd-5_family-2929#Unknown 301 504 (307) m_b1486s001i29 38286

  scaffold159|s     416726 TTTGTTTGGTATGTGGGTGGAAAAACCATGTGATGAGCTTGTGCTTAGAG 416775
                                   v vv     i  ii      v i iiiii   v vv  ii  
  rnd-5_family-        301 TTTGTTTGCTTGGTGGGCGGGGAAACCAAGCGGCAGACTTCTTGTTGAAG 350

  scaffold159|s     416776 GATGT-GACT--AGAAGACTCCTCAATATAGAACTTTGCTACTCACATTG 416822
                            i  i- v  --  v vv   v  vi ---   i   i i    - i v 
  rnd-5_family-        351 GGTGCAGTCTTCAGCATCCTCATCCGT---GAATTTTACCACTC-CGTGG 396

  scaffold159|s     416823 TTACCATGAT-CTATTC--AGATTTGGGTAGTAATGCTTCACTTCAACAG 416869
                           i i   v   - v  v --   v      i  vv     ii   vi v v
  rnd-5_family-        397 CTGCCAGGATGCAATGCTGAGAGTTGGGTGGTCCTGCTTTGCTTGGAAAC 446

  scaffold159|s     416870 CCTCCTTCACAACAACCTTC-ACTTGTTCTCAGTCCTAGGCATGGTGGTG 416918
                              i v    i viv     -   iivi   i       v   vv   vv
  rnd-5_family-        447 CCTTCGTCACGAGGCCCTTCAACTCAGCCTCGGTCCTAGTCATCTTGGGC 496

  scaffold159|s     416919 ATGAACTG 416926
                           i    v  
  rnd-5_family-        497 GTGAAATG 504

Matrix = 20p43g.matrix
Kimura (with divCpGMod) = 38.17
Transitions / transversions = 0.97 (32/33)
Gap_init rate = 0.04 (9 / 200), avg. gap size = 1.22 (11 / 9)


242 24.85 17.99 4.46 scaffold159|size508292 416997 417135 (88326) rnd-5_family-2929#Unknown 625 781 (30) m_b1486s001i30 38286

  scaffold159|s     416997 GAAGATGATGTTGCAAACCCATCACATCATTATCACATATCAAAACAAAC 417046
                              v i  -    i i        i     ------ i       ii v 
  rnd-5_family-        625 GAACACGA-GTTGTAGACCCATCATATCAT------ACATCAAAATGATC 667

  scaffold159|s     417047 CTTGCCATATGACAAATCAT-------------------GT----AGATG 417073
                             i iv  vi  vi   ii -------------------  ----   i 
  rnd-5_family-        668 CTCGTGATTCGAGGAATTGTAGTATTTCCTGCAAAATCGGTCTCCAGACG 717

  scaffold159|s     417074 ACATGTGAAGAGTTTTGATATATCTAAG-AACGTCTGGGAATCATA-ATT 417121
                           ?        i    v    vvi  v   -  vi v  i    ii  -   
  rnd-5_family-        718 NCATGTGAAAAGTTATGATCGGTCGAAGAAAAATGTGAGAATTGTANATT 767

  scaffold159|s     417122 TTTGCTACAAAATT 417135
                               i       i 
  rnd-5_family-        768 TTTGTTACAAAACT 781

Matrix = 20p43g.matrix
Kimura (with divCpGMod) = 27.29
Transitions / transversions = 2.00 (22/11)
Gap_init rate = 0.08 (11 / 138), avg. gap size = 2.91 (32 / 11)


15 28.06 0.00 0.00 scaffold159|size508292 428402 428448 (77013) (TCT)n#Simple_repeat 1 47 (0) m_b1486s252i1 38287

  scaffold159|s     428402 TCTTCTTCACCTTCTTCTTCGTGTTCATCGCCATCGTCCTCCTCTTC 428448
                                   vi          v v   v  vi v  v  i  i     
  (TCT)n#Simple          1 TCTTCTTCTTCTTCTTCTTCTTCTTCTTCTTCTTCTTCTTCTTCTTC 47

Matrix = Unknown
Transitions / transversions = 0.57 (4/7)
Gap_init rate = 0.00 (0 / 46), avg. gap size = 0.0 (0 / 0)


14 13.69 3.12 0.00 scaffold159|size508292 432378 432409 (73052) (TCTATT)n#Simple_repeat 1 33 (0) m_b1486s252i2 38288

  scaffold159|s     432378 TCTTTTTCTATTTCTGGTGCTATTTCT-TTTCT 432409
                              v           iv v        -     
  (TCTATT)n#Sim          1 TCTATTTCTATTTCTATTTCTATTTCTATTTCT 33

Matrix = Unknown
Transitions / transversions = 0.33 (1/3)
Gap_init rate = 0.03 (1 / 31), avg. gap size = 1.00 (1 / 1)


766 22.45 6.50 9.79 scaffold159|size508292 433020 433419 (72042) C scaffold57|size959080_(dbseq-nr_623)_[153127,159601]#LTR/Gypsy (28) 6447 6060 m_b1486s001i31 38289

  scaffold159|s     433020 TATTACACCAAGTTTAATGGTAGAT-CAACAGGGGTTGATGATTTTATTT 433068
                              i  i v  iv   vv     v - i     v  i  v     v    
C scaffold57|si       6447 TATCACGCAAAAATTATAGGTAGTTTCGACAGGTGTCGAAGATTTGATTT 6398

  scaffold159|s     433069 TATGAGCT-TATTTTCATGTA--ATTGTGAGTATGGAAGGGCAGTGGAAC 433115
                                   -      ---   --        v      i           
C scaffold57|si       6397 TATGAGCTATATTTT---GTACTATTGTGAGGATGGAAAGGCAGTGGAAC 6351

  scaffold159|s     433116 TGTTGTTCCGTCCGTTTTGCTGAAAACAAACATTGTGTAGGCT-CTACAC 433164
                             ivv i v    ivvi- v  v    i            i  -      
C scaffold57|si       6350 TGCACTCCAGTCCAAAC-GATGCAAACGAACATTGTGTAGACTTCTACAC 6302

  scaffold159|s     433165 AATACTGGTATGTTTTTACCCTTCTCAAGGGTGTTCCCTTGTTTGGGGCT 433214
                               -        i v         v  i i     vvv v  i---- v
C scaffold57|si       6301 AATA-TGGTATGTCTATACCCTTCTGAAAGATGTTCAGATCTTC----CA 6257

  scaffold159|s     433215 GTGGACTTCTGTGTTGGGGAGTCTGGGATCAGGGCTATGGACTTCTGTGT 433264
                           ivi  v v  v v  i----- i    i ------ v  i     ii   
C scaffold57|si       6256 AAAGAGTGCTCTCTTA-----TTTGGGGT------TCTGAACTTCCATGT 6218

  scaffold159|s     433265 TGGGGAGTCCATGCCTCTTGGATCAGGGGCAATGGGGCCCTTTTTCTGGG 433314
                                          ------i  i  i --i   i- i  ii v  v  
C scaffold57|si       6217 TGGGGAGTCCATGCC------GTCGGGAG--GTGGA-CTCTCCTACTTGG 6177

  scaffold159|s     433315 GAGTCCT-----TGCACC-TTGGGGTTTTACCTTTTTATTTTAGG---TA 433355
                            -     -----   v  -  vi      i------  iiii   ---i 
C scaffold57|si       6176 G-GTCCTGAGAATGCTCCATTTAGGTTTTG------TACCCCAGGGTACA 6134

  scaffold159|s     433356 AAA------GATTCTT------TTTAATTTTTAGTGCGTAGGGGTACTAA 433393
                              ------     v ------    iv    -  i vi        v  
C scaffold57|si       6133 AAAAAGGCTGATTCATGCTCTATTTAGGTTTT-GTACCCAGGGGTACAAA 6085

  scaffold159|s     433394 ATAAGGCAGATTCTTGGCCTGTGTCA 433419
                            -     v            i     
C scaffold57|si       6084 A-AAGGCTGATTCTTGGCCTATGTCA 6060

Matrix = 20p43g.matrix
Kimura (with divCpGMod) = 24.28
Transitions / transversions = 1.13 (43/38)
Gap_init rate = 0.12 (47 / 399), avg. gap size = 1.36 (64 / 47)

828 18.58 11.01 1.26 scaffold159|size508292 433020 433237 (72224) C scaffold360|size312727_(dbseq-nr_717)_[58593,65069]#LTR/Gypsy (6090) 387 149 m_b1486s001i32 38289

  scaffold159|s     433020 TATTACACCAAGTTTAATGGTAGAT-CAACAGGGGTTGATGATTTTATTT 433068
                              i  i v  iv   vv     v - i     v  i  v    iv    
C scaffold360|s        387 TATCACGCAAAAATTATAGGTAGTTTCGACAGGTGTCGAAGATTCGATTT 338

  scaffold159|s     433069 TATGAGCT-TATTTTCATGTAATTGTGAGTATGGAAGGGCAGTGGAACTG 433117
                                   -      -  ii         v      i             
C scaffold360|s        337 TATGAGCTATATTTT-ATACAATTGTGAGGATGGAAAGGCAGTGGAACTG 289

  scaffold159|s     433118 TTGTTCCGTCCGTTTTGCTGAAAACAAACATTGTGTAGGCT-CTACACAA 433166
                           ivv i v    ivvi- v  v    i v          i  -        
C scaffold360|s        288 CACTCCAGTCCAAAC-GATGCAAACGATCATTGTGTAGACTTCTACACAA 240

  scaffold159|s     433167 TACTGGTATGTTTTTACCCTT---------------------CTCAAGGG 433195
                             -         iv       ---------------------        
C scaffold360|s        239 TA-TGGTATGTTCATACCCTTCTTAAAGATGTTCAGATCTTCCTCAAGGG 191

  scaffold159|s     433196 TGTTCCCTTGTTTGGGGCTGTGGACTTCTGTGTTGGGGAGTC 433237
                                i           i v  i     ii            
C scaffold360|s        190 TGTTCTCTTGTTTGGGGTTCTGAACTTCCATGTTGGGGAGTC 149

Matrix = 20p43g.matrix
Kimura (with divCpGMod) = 18.16
Transitions / transversions = 1.11 (21/19)
Gap_init rate = 0.03 (7 / 217), avg. gap size = 3.86 (27 / 7)


803 8.78 0.00 2.63 scaffold159|size508292 433294 433410 (72051) rnd-4_family-406#Unknown 1 114 (0) m_b1486s001i33 38290

  scaffold159|s     433294 CAATGGGGCCCTTTTTCTGGGGAGTCCTTGCACCTTGGGGTTTTACCTTT 433343
                                 i        i               v?      i          
  rnd-4_family-          1 CAATGGAGCCCTTTTCCTGGGGAGTCCTTGCCNCTTGGGATTTTACCTTT 50

  scaffold159|s     433344 TTATTTTAGGTAAAAGATTCTTTTTAATTTTTAGTGCGTAGGGGTACTAA 433393
                           i             i    i   ---         i v            
  rnd-4_family-         51 CTATTTTAGGTAAAGGATTTTTT---ATTTTTAGTACCTAGGGGTACTAA 97

  scaffold159|s     433394 ATAAGGCAGATTCTTGG 433410
                                  i         
  rnd-4_family-         98 ATAAGGCGGATTCTTGG 114

Matrix = 20p43g.matrix
Kimura (with divCpGMod) = 8.64
Transitions / transversions = 4.00 (8/2)
Gap_init rate = 0.03 (3 / 116), avg. gap size = 1.00 (3 / 3)


316 14.75 3.28 0.00 scaffold159|size508292 434022 434082 (71379) rnd-5_family-616#Unknown 14 76 (0) m_b1486s001i34 38291

  scaffold159|s     434022 GCCAAATTTCTGGTA-CTATTGCACATAGGACTCTGCAGAATTGCCAACA 434070
                                          -?  v  i        v  i i     i     v 
  rnd-5_family-         14 GCCAAATTTCTGGTATNTAATGTACATAGGAATCCGTAGAATCGCCAAAA 63

  scaffold159|s     434071 TTTCTC-ATTCCT 434082
                            v    -i     
  rnd-5_family-         64 TATCTCGGTTCCT 76

Matrix = 20p43g.matrix
Kimura (with divCpGMod) = 13.10
Transitions / transversions = 1.25 (5/4)
Gap_init rate = 0.03 (2 / 60), avg. gap size = 1.00 (2 / 2)


2316 18.97 0.23 0.70 scaffold159|size508292 434129 434558 (70903) C genome_9_1663#DNA (0) 431 4 m_b1486s001i35 38292

  scaffold159|s     434129 CCGTATAAGCCAGATTATAAGTAACACAAATGTAAAGAGATTCATTTGTG 434178
                                      i            i        v  i    v v   iv 
C genome_9_1663        431 CCGTATAAGCCGGATTATAAGTAATACAAATGTCAAAAGATACTTTTAAG 382

  scaffold159|s     434179 TGTTACTTATAATCCATCCAAA-GCTACTGATTTAAACGCTGTGAAAAAT 434227
                              v       v   i   vvv- i  v  v   v   i v         
C genome_9_1663        381 TGTAACTTATATTCCGTCCCCTTGTTAGTGTTTTCAACACGGTGAAAAAT 332

  scaffold159|s     434228 TATTGGTATCTTCACAACTTACCCTATCACATTGAGAAAGCAATATAGTA 434277
                              v       vv v            i    ii  iv        v   
C genome_9_1663        331 TATAGGTATCTAAAAAACTTACCCTATTACATCAAGGTAGCAATATTGTA 282

  scaffold159|s     434278 CTCCTCCCACGATTTTGTTTGCCTTTCTCATGCATGCTGTCCACCCCTAC 434327
                            i      i v      ii      v  ii v                v 
C genome_9_1663        281 CCCCTCCCGCCATTTTGCCTGCCTTGCTTGTCCATGCTGTCCACCCCTCC 232

  scaffold159|s     434328 ACCATTTGCATAAGTTGTGCGGTGACTTCTGACAGCATCGGAGCTTTCTC 434377
                            v   v   iii       i         i             v      
C genome_9_1663        231 AACATGTGCGCGAGTTGTGTGGTGACTTCCGACAGCATCGGAGGTTTCTC 182

  scaffold159|s     434378 GGCTACAACCTGGAGCTGCGGGAAACAATACATATGAATGTATTGCTGGA 434427
                              v    i i     ii    i i           ii           v
C genome_9_1663        181 GGCAACAATCCGGAGCCACGGGGAGCAATACATATGGGTGTATTGCTGGT 132

  scaffold159|s     434428 ATGAAGGGAAAACTATTCGTGATGGTCTTATTATTTCCATTTGAGTGGAT 434477
                           i       i         v   v   i---   v   i       i    
C genome_9_1663        131 GTGAAGGGGAAACTATTCTTGAGGGTT---TTAGTTCTATTTGAGCGGAT 85

  scaffold159|s     434478 TTGATCTCAGAAATACACCATTGTCAGTGAGACTTGCCTGGTGTTACTTA 434527
                            vi  vv v    v    v v                 i           
C genome_9_1663         84 TAAATAACTGAAAAACACAAATGTCAGTGAGACTTGCCCGGTGTTACTTA 35

  scaffold159|s     434528 TACTCTGGTGTTGTCTATAATCTAGCTTATA 434558
                              v i      ii        ii       
C genome_9_1663         34 TACACCGGTGTTACCTATAATCCGGCTTATA 4

Matrix = 20p43g.matrix
Kimura (with divCpGMod) = 18.81
Transitions / transversions = 1.08 (42/39)
Gap_init rate = 0.01 (4 / 429), avg. gap size = 1.00 (4 / 4)


562 2.94 0.00 0.00 scaffold159|size508292 434568 434635 (70826) C rnd-1_family-91#Unknown (1) 68 1 m_b1486s001i36 38293

  scaffold159|s     434568 ATCAAGATTTTTTTAAAATCTTAGTTGTGTTGGAAACTGAGCCGTTTTCT 434617
                                        i                                    
C rnd-1_family-         68 ATCAAGATTTTTTCAAAATCTTAGTTGTGTTGGAAACTGAGCCGTTTTCT 19

  scaffold159|s     434618 CCTTCTTCTCCTTCTCCT 434635
                                          i  
C rnd-1_family-         18 CCTTCTTCTCCTTCTTCT 1

Matrix = 20p43g.matrix
Kimura (with divCpGMod) = 3.03
Transitions / transversions = 1.00 (2/0)
Gap_init rate = 0.00 (0 / 67), avg. gap size = 0.0 (0 / 0)


470 17.99 3.59 6.79 scaffold159|size508292 434656 434822 (70639) rnd-4_family-169#RC/Helitron 85 246 (8007) m_b1486s001i37 38294

  scaffold159|s     434656 TTCTTCTCCTTCTTCTTCTTCAGTGAGACAGTTTTCTTGCTTTTTGCCAA 434705
                             i   -                      - i   i ii     v  i v
  rnd-4_family-         85 TTTTTC-CCTTCTTCTTCTTCAGTGAGAC-GCTTTTTCACTTTTGGCTAT 132

  scaffold159|s     434706 AACAGGTACTGACCAACAAGTTG-ATCT---GAAGTTACCTGTAAATAAT 434751
                           v i?    -------   v  v?-  i --- v i?             v
  rnd-4_family-        133 TATNGGTA-------ACATGTGNTATTTCTCGCAANTACCTGTAAATAAG 175

  scaffold159|s     434752 TCATTTTT-TGCTTGGACTTACATGGGTAGTCA-TGATGTTTTAAGTATC 434799
                            ii     -  i  -   v i            -    v    i - ? v
  rnd-4_family-        176 TTGTTTTTGTGTTT-GACATGCATGGGTAGTCATTGATCTTTTGA-TNTG 223

  scaffold159|s     434800 TGCCTACCTTTAAAGTTATATCT 434822
                             vi          iv       
  rnd-4_family-        224 TGGTTACCTTTAAAAATATATCT 246

Matrix = 20p43g.matrix
Kimura (with divCpGMod) = 21.38
Transitions / transversions = 1.33 (16/12)
Gap_init rate = 0.09 (15 / 166), avg. gap size = 1.13 (17 / 15)


4219 4.96 1.71 0.38 scaffold159|size508292 434675 435200 (70261) C rnd-1_family-30#Unknown (44) 533 1 m_b1486s001i38 38295

  scaffold159|s     434675 TCAGTGAGACAGTTTTCTTGCTTTTTGCCAAAACAGGTACTGACCAACAA 434724
                            i              i i                           vv  
C rnd-1_family-        533 TTAGTGAGACAGTTTTTTCGCTTTTTGCCAAAACAGGTACTGACCATGAA 484

  scaffold159|s     434725 GTTGATCTGAAGTTACCTGTAAATAATTCATTTTTTGCTTGGACTTACAT 434774
                                 v    v                       i             i
C rnd-1_family-        483 GTTGATGTGAACTTACCTGTAAATAATTCATTTTTCGCTTGGACTTACAC 434

  scaffold159|s     434775 GGGTAGTCATGATGTTTTAAGTATCTGCCTACCTTTAAAGTTATATCTTT 434824
                                  i  ii                           i          
C rnd-1_family-        433 GGGTAGTTATAGTGTTTTAAGTATCTGCCTACCTTTAAAATTATATCTTT 384

  scaffold159|s     434825 T-GTATAACGTATGACATTAATTTCAAGAATGTTTCTGTAAGCTTGAAGG 434873
                            -                  v    v               i        
C rnd-1_family-        383 TTGTATAACGTATGACATTATTTTCTAGAATGTTTCTGTAAACTTGAAGG 334

  scaffold159|s     434874 GAACATTAGTCACAAATTATCATCTAAATCATACAACAATGGTTCTGTAA 434923
                                                  i v                        
C rnd-1_family-        333 GAACATTAGTCACAAATTATCATTTTAATCATACAACAATGGTTCTGTAA 284

  scaffold159|s     434924 ACTTGAAGGGAACGTTATCGTGTCACAAAAGAGTGTCTA------ACAAG 434967
                                                                  ------     
C rnd-1_family-        283 ACTTGAAGGGAACGTTATCGTGTCACAAAAGAGTGTCTACGTCTAACAAG 234

  scaffold159|s     434968 AATGATTTCGCAAACTAAAAATGGGTACATACTTTTAAAATGGGCGCGAG 435017
                                                                           i 
C rnd-1_family-        233 AATGATTTCGCAAACTAAAAATGGGTACATACTTTTAAAATGGGCGCGGG 184

  scaffold159|s     435018 AGCAAGCGCGAAGCGCGCGAAGCGCTCGCGCCCATTTGCAACTA--CTAT 435065
                              iv     --        i                       --    
C rnd-1_family-        183 AGCGCGCGCG--GCGCGCGAGGCGCTCGCGCCCATTTGCAACTATACTAT 136

  scaffold159|s     435066 AGTACATATTAATTAAGCGTAGAAAAGTGGCATACTACTACAAGCACTTT 435115
                                                                             
C rnd-1_family-        135 AGTACATATTAATTAAGCGTAGAAAAGTGGCATACTACTACAAGCACTTT 86

  scaffold159|s     435116 ATTTCAAAAGTACGACTTCCTCTGTCTCTACAAATCGTATTCTGTCTAGC 435165
                                         v                      i       i v  
C rnd-1_family-         85 ATTTCAAAAGTACGTCTTCCTCTGTCTCTACAAATCGCATTCTGTTTCGC 36

  scaffold159|s     435166 TAGCTACAAAAAATCTTGCAGCGGCTGCTGGTAAT 435200
                                                              
C rnd-1_family-         35 TAGCTACAAAAAATCTTGCAGCGGCTGCTGGTAAT 1

Matrix = 20p43g.matrix
Kimura (with divCpGMod) = 4.41
Transitions / transversions = 1.60 (16/10)
Gap_init rate = 0.01 (5 / 525), avg. gap size = 2.20 (11 / 5)


248 15.93 1.49 6.25 scaffold159|size508292 435150 435216 (70245) rnd-5_family-2086#Unknown 573 636 (409) m_b1486s001i39 38296

  scaffold159|s     435150 TCGTATTCTGTCTAGCTAGCTACAAAAAATCTTGCAGCGGCTGCTGGTAA 435199
                              i    ivv  -   -    --              i      i    
  rnd-5_family-        573 TCGCATTCCCACT-GCT-GCTA--AAAAATCTTGCAGCAGCTGCTAGTAA 618

  scaffold159|s     435200 TATTTCACATA-GGAATC 435216
                            ?v vv i   -      
  rnd-5_family-        619 TNGTAGATATACGGAATC 636

Matrix = 20p43g.matrix
Kimura (with divCpGMod) = 18.25
Transitions / transversions = 1.00 (5/5)
Gap_init rate = 0.08 (5 / 66), avg. gap size = 1.00 (5 / 5)


268 8.11 2.70 0.00 scaffold159|size508292 435168 435204 (70257) C rnd-1_family-135#Unknown (435) 584 547 m_b1486s001i40 38297

  scaffold159|s     435168 GCTAC-AAAAAATCTTGCAGCGGCTGCTGGTAATATTT 435204
                              i -                      ?      ii 
C rnd-1_family-        584 GCTGCTAAAAAATCTTGCAGCGGCTGCTNGTAATACCT 547

Matrix = 20p43g.matrix
Kimura (with divCpGMod) = 9.12
Transitions / transversions = 1.00 (3/0)
Gap_init rate = 0.03 (1 / 36), avg. gap size = 1.00 (1 / 1)


248 15.93 1.49 6.25 scaffold159|size508292 435150 435216 (70245) rnd-5_family-2086#Unknown 573 636 (409) m_b1486s001i39 38296

  scaffold159|s     435150 TCGTATTCTGTCTAGCTAGCTACAAAAAATCTTGCAGCGGCTGCTGGTAA 435199
                              i    ivv  -   -    --              i      i    
  rnd-5_family-        573 TCGCATTCCCACT-GCT-GCTA--AAAAATCTTGCAGCAGCTGCTAGTAA 618

  scaffold159|s     435200 TATTTCACATA-GGAATC 435216
                            ?v vv i   -      
  rnd-5_family-        619 TNGTAGATATACGGAATC 636

Matrix = 20p43g.matrix
Kimura (with divCpGMod) = 18.25
Transitions / transversions = 1.00 (5/5)
Gap_init rate = 0.08 (5 / 66), avg. gap size = 1.00 (5 / 5)


543 22.33 7.60 5.08 scaffold159|size508292 441381 441630 (63831) C rnd-1_family-58#Unknown (8) 658 403 m_b1486s001i41 38298

  scaffold159|s     441381 CTTCTTCTCCAGTGAAACTCTTTTTTCA-TGTGTAA--ATTTATGGGCAG 441427
                                i     -   i  v       v - i - i --    - i  i ?
C rnd-1_family-        658 CTTCTCCTCCA-TGAGACACTTTTTTAACTAT-TGACTATTT-TAGGTAN 612

  scaffold159|s     441428 CCACAACAATTAGTATGATCTCATGCAAAATTACCTGTAAACTAATCATT 441477
                            - i -  v   -------  iv ? i  -           iv   i   
C rnd-1_family-        611 C-ATA-CACTTA-------CTTCTNCGAA-TTACCTGTAAATAAATTATT 572

  scaffold159|s     441478 TCTATGTCTGAGAGACATGG-TAGTCATAAGGATTTGATCCATGCTTACC 441526
                           iiii   i   i vi     -      ii vvv   v  vii        
C rnd-1_family-        571 CTCGTGTTTGAAATGCATGGGTAGTCACGATCTTTTCATGTGTGCTTACC 522

  scaffold159|s     441527 TGTAAAA-----------TTGATCTTTG-ATATGAATAGGAAACATTGTT 441564
                            i     ----------- iv     i -i v  vv    v  i ?    
C rnd-1_family-        521 TATAAAAATATATCTAAATCTATCTTCGTGTCTGCTTAGGTAATANTGTT 472

  scaffold159|s     441565 GTTTTTACTTCTGGTTAACTTC-AGATATTGACTTTTGCATTCAATGGCA 441613
                           v      v ?v      v    -  i              v       i 
C rnd-1_family-        471 CTTTTTAATNGTGGTTACCTTCTAGGTATTGACTTTTGCAATCAATGGTA 422

  scaffold159|s     441614 CTTTGTAAC--TAAAACAT 441630
                              iv    --  v     
C rnd-1_family-        421 CTTCTTAACTGTACAACAT 403

Matrix = 20p43g.matrix
Kimura (with divCpGMod) = 25.05
Transitions / transversions = 1.30 (30/23)
Gap_init rate = 0.08 (20 / 249), avg. gap size = 1.60 (32 / 20)


543 23.93 4.57 4.57 scaffold159|size508292 441703 441899 (63562) C rnd-1_family-58#Unknown (275) 391 195 m_b1486s001i42 38298

  scaffold159|s     441703 CAAATCAGGCCTACAAATTTGTTTGGGACACCCCAGAGGTGTACGT-AGG 441751
                              iii v     v    v i  i v   v   v      v  i? -  i
C rnd-1_family-        391 CAAGCTACGCCTAAAAATGTATTCGTGACCCCCAAGAGGTCTATNTCAGA 342

  scaffold159|s     441752 TTAAAATGACGGTGCGACCACCGCTGTAGCTCTCATCCCTAAGTATT--- 441798
                                     vii i    -  v   v   i     i? i  i-i  ---
C rnd-1_family-        341 TTAAAATGACCACGTGACC-CCCCTGAAGCCCTCATTNCCAAA-GTTGAA 294

  scaffold159|s     441799 ACATTACTCCCAAGAGGCT----TACATTTCATTATGGTAATTTTTAGTA 441844
                            ii  v           i ----        ----- v v i  i iv  
C rnd-1_family-        293 ATGTTCCTCCCAAGAGGTTTTGGTACATTTC-----GCTCACTTCTGTTA 249

  scaffold159|s     441845 GAAGTATATTCAGATGTCATGTCTG-GCATAGGTTCATATGGGATTCAAG 441893
                            i   i     v   v    - i  -?v         iv      v -  
C rnd-1_family-        248 GGAGTGTATTCTGATCTCAT-TTTGTNAATAGGTTCACTTGGGATAC-AG 201

  scaffold159|s     441894 GCTGGA 441899
                            i    
C rnd-1_family-        200 GTTGGA 195

Matrix = 20p43g.matrix
Kimura (with divCpGMod) = 28.40
Transitions / transversions = 1.37 (26/19)
Gap_init rate = 0.07 (13 / 196), avg. gap size = 1.38 (18 / 13)


392 26.78 1.23 3.77 scaffold159|size508292 441989 442151 (63310) C rnd-5_family-6879#Unknown (1912) 159 1 m_b1486s001i43 38299

  scaffold159|s     441989 AGGGAAGCTATGGCTGCACAAACATGGTTGCTTGCAGAATATAAATTCCG 442038
                                    ii -    vvi        v i v    v-i          
C rnd-5_family-        159 AGGGAAGCTGCG-CTGCTAGAACATGGTGGTTAGCAGT-CATAAATTCCG 112

  scaffold159|s     442039 TTTTCCTATTTTGTGGCTTTGAATTCACATGTGGAGATGGAC-CTGATGC 442087
                                       i     v    -iv iv?    v    ?i -  --  i
C rnd-5_family-        111 TTTTCCTATTTTATGGCTGTGAA-CAATCNGTGGTGATGNGCACT--TGT 65

  scaffold159|s     442088 ACCCGAATGATGTATTAGTTCACAAGTGATAGTACC-TATGTAAATAGTG 442136
                           i ii  v v i   i  ?ivi vv  -        i-  i   vvi   i
C rnd-5_family-         64 GCTTGACTTACGTACTANCGTAGTAG-GATAGTACTATACGTACCCAGTA 16

  scaffold159|s     442137 TATATGTTAGTATCA 442151
                           viv  iv        
C rnd-5_family-         15 GGGATAGTAGTATCA 1

Matrix = 20p43g.matrix
Kimura (with divCpGMod) = 30.61
Transitions / transversions = 1.21 (23/19)
Gap_init rate = 0.05 (8 / 162), avg. gap size = 1.00 (8 / 8)


17 11.26 0.00 0.00 scaffold159|size508292 442183 442211 (63250) (AGC)n#Simple_repeat 1 29 (0) m_b1486s252i3 38300

  scaffold159|s     442183 AGCAGAAGCAGCAGAAGGAGCAGCAGCAG 442211
                                v        v  v           
  (AGC)n#Simple          1 AGCAGCAGCAGCAGCAGCAGCAGCAGCAG 29

Matrix = Unknown
Transitions / transversions = 0.00 (0/3)
Gap_init rate = 0.00 (0 / 28), avg. gap size = 0.0 (0 / 0)


3290 30.31 4.96 2.49 scaffold159|size508292 442238 443607 (61854) C scaffold289|size202738_(dbseq-nr_0)_[183003,188995]#LTR/Copia (268) 5725 4323 m_b1486s001i44 38301

  scaffold159|s     442238 AGCATTTTGAGAATGATGTAGGGAGTGAGAT--ACTCTTTTCAAATGTTG 442285
                                i i   v i  i-   i -   vi  --    vivv iv     v
C scaffold289|s       5725 AGCATCTCGAGTACGAC-TAGAG-GTGTAATGAACTCGCGGCGTATGTTC 5678

  scaffold159|s     442286 ACATGGTGGGTGGCAGAGTGATGTGTTGTCCAGTAGTTGGCATAATTGGT 442335
                           vv   i  vv              v v        i ii         v 
C scaffold289|s       5677 TGATGATGTTTGGCAGAGTGATGTTTGGTCCAGTAATCAGCATAATTGCT 5628

  scaffold159|s     442336 CTTGCCAGGATGCCAATATATTTGAAAT-GTTGTTGACATTCTCTGTCAT 442384
                           v v   i  ii    i  v   i     -   v   i     v vi  ii
C scaffold289|s       5627 GTGGCCGGGGCGCCAGTAAATTCGAAATTGTTCTTGGCATTCGCGATCGC 5578

  scaffold159|s     442385 GCAACCAATGAAATCTCATTTCCATGGCCTTTGTCTATTTAGGTTGTACT 442434
                            i     i  i  v v   v           v  viii  i         
C scaffold289|s       5577 GTAACCAGTGGAAGCGCATGTCCATGGCCTTGGTGCGCTTGGGTTGTACT 5528

  scaffold159|s     442435 TTAACGTTAATGAC-GCAATCCGCCATGGCATTGTCAGTTCGGTTAGGAG 442483
                             vv i  ii    -  v-  v              i   i  vvv  v 
C scaffold289|s       5527 TTCCCATTGGTGACTGCT-TCGGCCATGGCATTGTCGGTTTGGAGCGGTG 5479

  scaffold159|s     442484 TTGGAGGTTGTTTGTGTCCCATCTCTTCAAGGATGATTCTGATATAAACT 442533
                            v vi     i     v iv vi  ivii  v     v vv  i  i  v
C scaffold289|s       5478 TGGCGGGTTGCTTGTGGCTAAGTTCCATGAGTATGATGCGTATGTAGACA 5429

  scaffold159|s     442534 GCCTCATGCACCATGATGTAGAGCACAGCAAGTTTGGCCTCAGTGGTAGA 442583
                             i  vi vi vi i   v v i i    v    i   i     i ii  
C scaffold289|s       5428 GCTTCCCGGGCGGTAATGAACAACGCAGCCAGTTCGGCTTCAGTAGCGGA 5379

  scaffold159|s     442584 GGACATGACATGTTTGATGATGTGGGCAATATCATTGAGGATGGTTTCGT 442633
                           v v      i     i              ---i        v iii i 
C scaffold289|s       5378 CGCCATGACGTGTTTAATGATGTGGGCAAT---GTTGAGGATCGCCCCAT 5332

  scaffold159|s     442634 TGTTGTGCTATATTATCT-CATCAAAGGATAGGAAGAAATGACGACCGGC 442682
                                v vvi  -     -   iii    v        i  i vi  v  
C scaffold289|s       5331 TGTTGGGAGGTA-TATCTGCATTGGAGGAAAGGAAGAAGTGGCCGCCTGC 5283

  scaffold159|s     442683 ATGACTTCTGGCTCATGGTTCACTTAAGTAGATGGTGTCACTGTGGATGG 442732
                           ii    v v   iii         v i    v   i         viii 
C scaffold289|s       5282 GCGACTGCGGGCCTGTGGTTCACTGAGGTAGCTGGCGTCACTGTGTGCAG 5233

  scaffold159|s     442733 CCAGAATCATGTCACT-GCATTTGTATGTAAGGACTCCCTCTTCTTACAA 442781
                            v    i   i  i  -   - v   v  i  i  iv i       i iv
C scaffold289|s       5232 CAAGAACCATATCGCTAGCA-TGGTAGGTGAGAACCGCTTCTTCTTGCGT 5184

  scaffold159|s     442782 TGCTAAGTAGTCCATGAGTTGTCGTGTTTGAGCAAGCGTCTCTTGCGTAG 442831
                           v  i i      v v       v v     v iv vv  v     i  i 
C scaffold289|s       5183 GGCCAGGTAGTCGAGGAGTTGTAGAGTTTGTGTCATGGTATCTTGTGTGG 5134

  scaffold159|s     442832 GCGCAGCAGATTGGGAGGCGATTGCACTGATAGG-CAT--GAGGACAGTG 442878
                            v  v     i        i  v        v  -   --    iv  --
C scaffold289|s       5133 GGGCCGCAGACTGGGAGGCAATGGCACTGATTGGACATAGGAGGGGAG-- 5086

  scaffold159|s     442879 CTAGTGCTATCGACAGCGCACTCATAAAATAAAAACTTCCCACAGACTTG 442928
                           --  -----     i    iii ivi   v iv ii              
C scaffold289|s       5085 --AG-----TCGACGGCGCGTCCGAGAAAGAGTAGTTTCCCACAGACTTG 5043

  scaffold159|s     442929 CTGGAT-AATTTCCCCCCTTTCTTGTTGAGTTGTGGTGATGCGGATGGCG 442977
                           i     -      iiv  i       iv  iv i     v i   v    
C scaffold289|s       5042 TTGGATGAATTTCTTGCCCTTCTTGTCCAGCAGCGGTGAAGTGGAAGGCG 4993

  scaffold159|s     442978 CTTTGGCATATTGATGTTTGGTACCATAGTT-----ATT----------A 443012
                           v vi   i     v vi  i ii  i  v  -----i  ---------- 
C scaffold289|s       4992 GTGCGGCGTATTGTTTCTTAGCGCCGTATTTGATGGGTTTGGTAGGGAAA 4943

  scaffold159|s     443013 TCAGAGTG-TGAGG----------AACTGTGTGGCGGAAAATGG--TGAG 443049
                           vv      -  v  ----------ii  -     i  --   v --    
C scaffold289|s       4942 GGAGAGTGTTGTGGTTCGCTTGGTGGCT-TGTGGTGG--AATTGTTTGAG 4896

  scaffold159|s     443050 GGCATT--CTGCAGGTAGCCTGGCATGAGCAAATGCACCTGGTGTTTGAC 443097
                           v  v  --  vi--   i        vii  ii  v  i v i v   vi
C scaffold289|s       4895 CGCCTTGGCTTT--GTAACCTGGCATTGACAGGTGGACTTTGCGGTTGTT 4848

  scaffold159|s     443098 ATGATCCCAGCACAGATGAATGCCAATGTACCGATTGCCGATCCACTTGG 443147
                           i ii      iv  ivi v  v        v  i  i  ii    v i  
C scaffold289|s       4847 GTAGTCCCAGTCCAATCGTATCCCAATGTAGCGGTTACCAGTCCAATCGG 4798

  scaffold159|s     443148 TGGTTACTTTGTAATGGTGGCATAAGACTTGA-TACAAATGTT---TG-- 443191
                             ------i  viiv   i --     i i  -   ii  v  ---  --
C scaffold289|s       4797 TG------CTGAGGGGGTAG--TAAGATTCGATTACGGATTTTAGGTGTA 4756

  scaffold159|s     443192 --GCATTTTCTTTGCCAACATATTGCACACCAAAATCATCAACAGTTATG 443239
                           --  i v   i  i        i vv  v     i     i  iiii vi
C scaffold289|s       4755 ATGCGTGTTCCTTACCAACATACTTGACCCCAAAGTCATCGACGACCAGA 4706

  scaffold159|s     443240 ATGAATTGGATGGGATG--GTTTGTATG------GTCC----ACAA-CTT 443276
                           i    iiiv  v  vi --i     i  ------    ----    -   
C scaffold289|s       4705 GTGAACCATATTGGTCGCCATTTGTGTGACCACAGTCCTGGTACAAGCTT 4656

  scaffold159|s     443277 TATCTGGTAATAACTTTCTTTATTGAGTCATTCTTTGAGCAATTCATTGA 443326
                           vv i  v ii  i iv v   i  i    i  ii i   i i   i   i
C scaffold289|s       4655 GCTTTGTTGGTAGCCGTGTTTGTTAAGTCGTTTCTCGAGTAGTTCGTTGG 4606

  scaffold159|s     443327 CTA-AAGTCCTGTTTGTGGTAGGCTGTACATCCCACGGGTCACTGTGACA 443375
                              -i     v iv  i  v  v i      i   v  iiv ivi   ii
C scaffold289|s       4605 CTATGAGTCCGGCATGCGGGAGTCCGTACATTCCAAGGACGATAATGATG 4556

  scaffold159|s     443376 AAAACCATACCAT--TCTTGTTGACCTTG---TCATTGAGTTTGTATTCA 443420
                           v ---  ii vi --  vv   --  vi ---   iv   i        i
C scaffold289|s       4555 TA---CACGCAGTCGTCGGGTT--CCACGAGATCACGGAGCTTGTATTCG 4511

  scaffold159|s     443421 CAAATGATTTCATAAGGAATATTGGATAGTTTGATTCAAATATATTCTGG 443470
                           vvi        v vv  i  i i   v     v  i ii  i  i     
C scaffold289|s       4510 GTGATGATTTCTTCTGGGATGTCGGAGAGTTTCATCCGGATGTACTCTGG 4461

  scaffold159|s     443471 ACAAAGCAACGGAGTCTTTAGATA-AAGTTTGAAATATCCATTGTCATAA 443519
                             ivivv ii     v  v  i  -     v     i     v     i 
C scaffold289|s       4460 ACGTGTAAGTGGAGTGTTGAGGTAGAAGTTGGAAATGTCCATGGTCATGA 4411

  scaffold159|s     443520 AATGTGCCCCAGGTGTTAACATTACACTATTGAAGAGAATTTCGGCCACT 443569
                            ii    iiii vv  vi v        i     v     i i   vi v
C scaffold289|s       4410 AGCGTGCTTTGGCGGTGGAAATTACACTGTTGAATAGAATCTTGGCAGCG 4361

  scaffold159|s     443570 AACATTCCAGCTGTTGGTGTGGTGACCTTGTATGGGTA 443607
                            i   vi i  v  v       ii    i iv      
C scaffold289|s       4360 AGCATGTCGGCGGTGGGTGTGGCAACCTCGCCTGGGTA 4323

Matrix = 20p43g.matrix
Kimura (with divCpGMod) = 32.95
Transitions / transversions = 1.40 (236/169)
Gap_init rate = 0.04 (61 / 1369), avg. gap size = 1.69 (103 / 61)

667 34.91 5.89 1.62 scaffold159|size508292 443219 443812 (61649) C scaffold10|size1286326_(dbseq-nr_711)_[864734,870142]#LTR/Copia (1242) 4167 3549 m_b1486s001i45 38301

  scaffold159|s     443219 CCAAAATCATCAACAGTTATGATGAATTGGATGGG--ATGGTTTGTATGG 443266
                                          iiv v  i   ivvv  v  --i iv  i  i v-
C scaffold10|si       4167 CCAAAATCATCAACAACAAGGACGAACATTATCGGCCGTACTTCGTGTT- 4119

  scaffold159|s     443267 TCCACAA------------CTTTATCTGGTAATAACTTTCTTTATTGAGT 443304
                                  ------------   vv i  iv    i ii   vi   v i 
C scaffold10|si       4118 TCCACAAACCAGGTACAATCTTGCTTTGAAAATAGCCCTCTGCATTCAAT 4069

  scaffold159|s     443305 CATTCTTTGAGCAATTCATTGACTAAA--GTCCTGTTTGTGGTAGGCTGT 443352
                            i  vi i      v    - v i  i--i   v i        ii i  
C scaffold10|si       4068 CGTTGCTCGAGCAAATCAT-GTCCAAGCGATCCGGCTTGTGGTAAACCGT 4020

  scaffold159|s     443353 ACATCCCACGGGTCACTGTGACAAAAACCATACCATTCTT-GTTGACCTT 443401
                               i  v v i v   v   iiv     vv   i ivvv-    -    
C scaffold10|si       4019 ACATTCCCCTGATGACTTTGATGTAAACCCAACCGTCAGGAGTTG-CCTT 3971

  scaffold159|s     443402 GTCATTGAGTTTGTATTCACAAATGATTTCATAAGGAATATTGGATAGTT 443451
                           v   ivv  v        vivv iv  i  v v   v    i     i i
C scaffold10|si       3970 CTCACGCAGATTGTATTCTTCCACTATCTCCTCAGGTATATCGGATAATC 3921

  scaffold159|s     443452 TGATTCAAATATATTCTGGACAAAGCAACGGAGTCTTTAGATA-AAGTTT 443500
                               iivvii      v  v vvvv ii   v   v       -     v
C scaffold10|si       3920 TGATCTTTGCATATTCGGGTCTCTTCGGCGGTGTCATTAGATAGAAGTTG 3871

  scaffold159|s     443501 GAAATATC--CATTGTCATAAAATGTGCCCCAGGTGTTAACATTACACTA 443548
                            v   i  --     v --   vi    i  vv     i v  v  i  i
C scaffold10|si       3870 GCAATGTCCGCATTGGC--AAACCGTGCTCCTCGTGTTGAAATGACGCTG 3823

  scaffold159|s     443549 TTGAAGAGAATTTCGGCCACTAACATTCCAGCTGTTGGTGTGGTGACCTT 443598
                               i  ii  i ivi i v  i   viii  v         vi   v i
C scaffold10|si       3822 TTGAGGAAGATCTTTACTAATAGCATGTTGGCGGTTGGTGTGCCGACGTC 3773

  scaffold159|s     443599 GTATGGGTATCACATGTCACCACCGGCAACAG----AATGATTTCTGTTT 443644
                             vv  i  vivi   vv iii   v v ii ----vv  i-      vi
C scaffold10|si       3772 GTCGGGATAATTTATGAGATTGCCGCCCATGGTCGCTCTGG-TTCTGTAC 3724

  scaffold159|s     443645 GGATAAGCCTTTTTGGGATAAACTGTACAAACAAAGCTGCCATAGGTGAT 443694
                               vvvi   i iv vv iv i      v     vi vv i  i  i -
C scaffold10|si       3723 GGATCTTTCTTCTCTGTTTGTATTGTACACACAAACTTTACGTAAGTAA- 3675

  scaffold159|s     443695 GTATGTTTG--CCT-------GGAATGTCATGTTCATGAAATTAACTAAA 443735
                           -i  v    --   -------  v iv     i ii  -v  v   ii  
C scaffold10|si       3674 -CATCTTTGAACCTGTCTGCGGGCACTTCATGCTTGTG-TATGAACCGAA 3627

  scaffold159|s     443736 TGGTGGTGGTATCCTTT--CTTGAATTCCCATGCCTTGTGCAAGGTGACC 443783
                            v   viv  - v    --  i vvi iiv        v  v ivivv  
C scaffold10|si       3626 TTGTGTCTGT-TGCTTTGACTCGTCCTTTGATGCCTTGGGCTAACCTTCC 3578

  scaffold159|s     443784 AAACTCATCTGCAGCTGACCAACTCTACA 443812
                              i  i      v v    v i  i   
C scaffold10|si       3577 AAATTCGTCTGCACCAGACCTATTCCACA 3549

Matrix = 20p43g.matrix
Kimura (with divCpGMod) = 41.97
Transitions / transversions = 0.96 (100/104)
Gap_init rate = 0.03 (20 / 593), avg. gap size = 2.25 (45 / 20)


1553 16.90 10.13 1.68 scaffold159|size508292 444079 444463 (60998) scaffold5|size2025720_(dbseq-nr_679)_[1089321,1095660]#LTR/Gypsy 5924 6340 (0) m_b1486s001i46 38302

  scaffold159|s     444079 TGACATAGGCCA-GTACCTACCTTATTTAGTACCCTTA--AGTACCAAAC 444125
                                       - v        i v          i --i     --- 
  scaffold5|siz       5924 TGACATAGGCCAAGAACCTACCTCAATTAGTACCCTCATTGGTACC---C 5970

  scaffold159|s     444126 ATAAAACTCCCAAGTATGGACTCATCCTAACCT-CCCAAGTGAGGAAGGA 444174
                           v  vv v v    -        v  i v  v  -    ii ii   vvi 
  scaffold5|siz       5971 TTATTAGTACCAA-TATGGACTAATTCAAAACTACCCAGATAGGGATTAA 6019

  scaffold159|s     444175 TCCTGA-CAAGGG--CAAAGATCCATATCTTTGGATCT---AAGCAACA- 444217
                            ii   -   i  --                       ---i    i  -
  scaffold5|siz       6020 TTTTGAACAAAGGAACAAAGATCCATATCTTTGGATCTTCAGAGCAGCAC 6069

  scaffold159|s     444218 ---------------------GGAGAACAC----CCCTG-CAGAGATTAC 444241
                           ---------------------   vii   ----     -    i--i  
  scaffold5|siz       6070 TGCCCAAAGATCCATATCTTTGGATGGCACTGCCCCCTGTCAGAA--CAC 6117

  scaffold159|s     444242 CCT-AAAGAGAAGGGTATAAACATACCAGGATGGTGTAGAAACCCACACA 444290
                              -             v           iv             i     
  scaffold5|siz       6118 CCTCAAAGAGAAGGGTAGAAACATACCAGATTGGTGTAGAAACCTACACA 6167

  scaffold159|s     444291 AAATCCAATTGTTTCATATTAGGATGAAAGGGATTGCATTGCCCTTCCAT 444340
                                vv        i v                                
  scaffold5|siz       6168 AAATCACATTGTTTCGTTTTAGGATGAAAGGGATTGCATTGCCCTTCCAT 6217

  scaffold159|s     444341 CCTCATTTGTTCATTGTAATCAATAAACAATATGCTCACAAAATTACCAA 444390
                             v                 iv          v      -  v    ivv
  scaffold5|siz       6218 CCACATTTGTTCATTGTAATTCATAAACAATAAGCTCAC-AATTTACTTT 6266

  scaffold159|s     444391 CACCAACAAAATTGTATCGCGTTTACCTACGAAAACAATATTTAATATTG 444440
                             i      vvi i    i v    i    iv  vvii      i    v
  scaffold5|siz       6267 CATCAACAATTCTATATCACCTTTATCTACATAATAGGTATTTAGTATTT 6316

  scaffold159|s     444441 TTTACCTCC-AACGGCTTAGGTCA 444463
                               i    -              
  scaffold5|siz       6317 TTTATCTCCAAACGGCTTAGGTCA 6340

Matrix = 20p43g.matrix
Kimura (with divCpGMod) = 18.99
Transitions / transversions = 1.06 (33/31)
Gap_init rate = 0.05 (19 / 384), avg. gap size = 2.42 (46 / 19)


26100 15.14 5.08 1.13 scaffold159|size508292 444464 448991 (56470) scaffold165|size275773_(dbseq-nr_142)_[173720,179591]#LTR/Gypsy 1 4705 (1167) m_b1486s001i47 38303

  scaffold159|s     444464 TGACATAGGCCAAGAACCTACCTTAAATTAGTACCCTTATTGGTACCCTT 444513
                                                  i  -          i            
  scaffold165|s          1 TGACATAGGCCAAGAACCTACCTCAA-TTAGTACCCTCATTGGTACCCTT 49

  scaffold159|s     444514 ATTAGTACCAATATGGACTAATTCGAAAACTCCCAAGTGACGGATCA-TC 444562
                                                        iv    ii - v    i - i
  scaffold165|s         50 ATTAGTACCAATATGGACTAATTCGAAAATACCCAGAT-AGGGATTAGTT 98

  scaffold159|s     444563 CTGACCTCTCAAGTGATGAGAGGTCCTGACAA----GGAT---------- 444598
                           i   v ----  iv  vv i  i   --   v----    ----------
  scaffold165|s         99 TTGAAC----AAAGGAACAAAGATCC--ACATCTTTGGATCTTCAGAGCA 142

  scaffold159|s     444599 ---------AAAGATCCATATCTTTGGATCTAAATGACAAGAGAACACTC 444639
                           ---------                    vvv v  v --------- i 
  scaffold165|s        143 GCACTGCCCAAAGATCCATATCTTTGGATGGCACTGCC---------CCC 183

  scaffold159|s     444640 TGTCAAAAACACCCTCAT-GAGAAGGGTATAAACATACCAGAGATGTGTA 444688
                                i  - i      v-          v            vvv     
  scaffold165|s        184 TGTCAGAA-CGCCCTCAAAGAGAAGGGTAGAAACATACCAGATTGGTGTA 232

  scaffold159|s     444689 GAAACCTACACAGCATCACATTGTTTCATT-----------GGGATTGCA 444727
                                       iv             i  -----------         
  scaffold165|s        233 GAAACCTACACAAAATCACATTGTTTCGTTTTAGGATGAAAGGGATTGCA 282

  scaffold159|s     444728 TTGACATCCCATCCTCATTTGTTCATTGTAATCACTAAATGATAAGCTCA 444777
                              v v i      v        v        ivv    ii         
  scaffold165|s        283 TTGCCCTTCCATCCACATTTGTTAATTGTAATTCATAAACAATAAGCTCA 332

  scaffold159|s     444778 CAAATTACCATCATCAACAAATCTATAACACCTTTATCTATGAAATTGGT 444827
                              v    iv                 v            iiv   v   
  scaffold165|s        333 CAATTTACTTTCATCAACAAATCTATATCACCTTTATCTACATAATAGGT 382

  scaffold159|s     444828 ATTTAGTATTTTT-ATCTCCAAACAGCTTAGGTCACTATCTATAGATAGC 444876
                                        -          i                         
  scaffold165|s        383 ATTTAGTATTTTTTATCTCCAAACGGCTTAGGTCACTATCTATAGATAGC 432

  scaffold159|s     444877 CGTTTCCGGTTTCCGTGGCCCTTTCGCGTGAAAAGCCACCAAAAAAGTTT 444926
                                   -------i i  i i          -      i    iv   
  scaffold165|s        433 CGTTTCCG-------CGACCTTCTCGCGTGAAA-GCCACCGAAAAGTTTT 474

  scaffold159|s     444927 TT-CCCTTCACTCTGT---------TCTGAT-----AGCAGACCC--TGT 444959
                             -    i     i  ---------  i v -----         --i  
  scaffold165|s        475 TTTCCCTCCACTCCGTCACTTGTGCTCCGTTGCGCAAGCAGACCCGTCGT 524

  scaffold159|s     444960 CAGCTAAGTAAGCATGAGAGTTTGCAAAGCGCAACTACGTCGTGTGAGCA 445009
                                 v  v -i i      v      i             i  v   v
  scaffold165|s        525 CAGCTACGTCA-TACGAGAGTGTGCAAAACGCAACTACGTCGCGTCAGCC 573

  scaffold159|s     445010 AAGGAATCTAGGGCACGTCAGCGGTACACCTAAGAGCTTTTTCAAGGCTC 445059
                            v ii v    v               v    i         i     i 
  scaffold165|s        574 ACGAGAACTAGCGCACGTCAGCGGTACCCCTAGGAGCTTTTTTAAGGCCC 623

  scaffold159|s     445060 TCTTCACTGGTACATGCCTAGGTGACGCACTTACGAGAATGAGCACCTCT 445109
                            v    iii     i                  v               v
  scaffold165|s        624 TATTCATCAGTACACGCCTAGGTGACGCACTTAAGAGAATGAGCACCTCA 673

  scaffold159|s     445110 AAGGAAGTCCCTGATGGACTTAAAAGCCAAGAATGCGAGAGTATCCCAAG 445159
                               v                           i  i     v v   ii 
  scaffold165|s        674 AAGGCAGTCCCTGATGGACTTAAAAGCCAAGAGTGTGAGAGGAACCCGGG 723

  scaffold159|s     445160 CCAGAGTAAACTGCCCGTTCCATACATACCTGAAAGGGATGTAATATAGG 445209
                           v i  i   i i                  i            i vi i 
  scaffold165|s        724 ACGGAATAAGCCGCCCGTTCCATACATACCCGAAAGGGATGTAGTTCAAG 773

  scaffold159|s     445210 AAACATTGGCAGTAGATACTACTGCCAACACCATGAAGCTCATCCTACCT 445259
                            vi v                 v    i   v          i       
  scaffold165|s        774 ATGCTTTGGCAGTAGATACTACAGCCAGCACGATGAAGCTCACCCTACCT 823

  scaffold159|s     445260 CGTACGGTAGAGTTGAGAGTGTCCGTGTCATCACACGTGT-CTCCTGAGC 445308
                           v   v       i    i  i     i vi   v   -  - i       
  scaffold165|s        824 GGTAAGGTAGAGCTGAGGGTATCCGTATGGTCAAACG-GTACCCCTGAGC 872

  scaffold159|s     445309 AATTCTTGATGCATATCCAAGCAGCGCTTGATGCCGTGAGGCAGAAAGG- 445357
                                i        i          v  v                 i  -
  scaffold165|s        873 AATTCCTGATGCATGTCCAAGCAGCCCTGGATGCCGTGAGGCAGAAGGGC 922

  scaffold159|s     445358 ---GGCGTGGCA---------GTCTGCAAGGATGAGAAGGAATGCATGAA 445395
                           --- iiii    ---------           iv       v     v  
  scaffold165|s        923 CTTGATACGGCATATGATAAGGTCTGCAAGGACCAGAAGGATTGCATCAA 972

  scaffold159|s     445396 GAAGCTACAA--AAGGCCGAAGAGGCCTTTAAAAAGTACACGGAATTGGA 445443
                               --i   --           i  i       iv   v   i  i   
  scaffold165|s        973 GAAG--GCAACCAAGGCCGAAGAAGCTTTTAAAAGTTACTCGGGATCGGA 1020

  scaffold159|s     445444 TGCAAATCCACCCAAAGAGAAAGCATTTGAAAAGGCCCTAGAAGCCTCCG 445493
                              i     v   i       i  v v                   --- 
  scaffold165|s       1021 TGCGAATCCTCCCGAAGAGAAGGCTTATGAAAAGGCCCTAGAAGCC---G 1067

  scaffold159|s     445494 CAAAG---GCTAGCAAGGCAGTAA-GCCTGTGATTGGCCAGGTGTTCGGC 445539
                                ---   ii i    v  v - i i  v  iiii  i      i  
  scaffold165|s       1068 CAAAGAAAGCTGACGAGGCTGTTATGTCCGTCATCAATCAAGTGTTCAGC 1117

  scaffold159|s     445540 CTATACTCCAACCTACTTACGGAGGAGGCAAGGCGCCCCTGGAAGAAGAT 445589
                             v              v        i        v              
  scaffold165|s       1118 CTCTACTCCAACCTACTGACGGAGGAAGCAAGGCGACCCTGGAAGAAGAT 1167

  scaffold159|s     445590 TGTGAGTGAACAGATAGCCTGTGCACCCTGGACAGATCTTTATGGGGAAG 445639
                           i           i  v v    v v  v     i   v i  i   -   
  scaffold165|s       1168 CGTGAGTGAACAAATTGACTGTTCTCCATGGACGGATATCTACGGG-AAG 1216

  scaffold159|s     445640 ATCACCCTGACAAGCGTGACCAGTCCTGGGG-CCATTCATGGAATGTGTC 445688
                            v  i  i  v        v     i     -i             i   
  scaffold165|s       1217 AACATCCCGAGAAGCGTGAGCAGTCTTGGGGGTCATTCATGGAATGCGTC 1266

  scaffold159|s     445689 AACTTCCATCTGCTGATGGAGTTCCATAATGATGCCGCCGAGACTCAATG 445738
                            i       i  i   iv v    -i     ii  i  i     i  ii 
  scaffold165|s       1267 AGCTTCCATTTGTTGACCGTGTTC-GTAATGGCGCTGCTGAGACCCAGCG 1315

  scaffold159|s     445739 CTTCTACATCAGTAACAGTTTGAAGAAGCCCAACAGGGTTCCGATTCGCC 445788
                                    v      i v                               
  scaffold165|s       1316 CTTCTACATAAGTAACGGGTTGAAGAAGCCCAACAGGGTTCCGATTCGCC 1365

  scaffold159|s     445789 AGTTCATCAGTTGCATTCAGTGTCTGAATGGCTACTTGGATCTATTGCCA 445838
                                     ii    i   iiv                 ii       v
  scaffold165|s       1366 AGTTCATCAGCCGCATCCAGCAGCTGAATGGCTACTTGGACTTATTGCCC 1415

  scaffold159|s     445839 TATTTGTACTACTCCAACTGTG--------------------GTGAAGCC 445868
                            i i v            i   --------------------        
  scaffold165|s       1416 TGTCTTTACTACTCCAACCGTGCCACCAAGCTCACCACTGCGGTGAAGCC 1465

  scaffold159|s     445869 TTTCGATGACGCTGATCTAGCGAGTCATATTCTCCGTATGGTCCCAAGGA 445918
                           v         v v  i     v     i  vi v  i             
  scaffold165|s       1466 GTTCGATGACCCGGACCTAGCTAGTCACATATTACGCATGGTCCCAAGGA 1515

  scaffold159|s     445919 ATTGGCAAGACCAATACAAACTTAGTGGGGCTTTGGTACCCCAAAATGTT 445968
                                            i    i        v i         i ii   
  scaffold165|s       1516 ATTGGCAAGACCAATACGAACTCAGTGGGGCATCGGTACCCCAGAGCGTT 1565

  scaffold159|s     445969 TGGAAGCTCTTGGATGCCCTCGAACATATCGAGAAGGCTTATCCAACCGA 446018
                           i       ii i  v  v       ii                       
  scaffold165|s       1566 CGGAAGCTTCTAGAAGCACTCGAACGCATCGAGAAGGCTTATCCAACCGA 1615

  scaffold159|s     446019 CAAGGATCGAGAAGGGCACAAGACTTCCGCAAAGTCCAGAGACTCCTCCA 446068
                                    v  v    vi  i vi  i  i     ii v          
  scaffold165|s       1616 CAAGGATCGTGATGGGCCTAAAAGCTCTGCGAAGTCTGGCGACTCCTCCA 1665

  scaffold159|s     446069 AGAAGAAGATGG-------------------CCGT-------ACAACAAA 446092
                             v         -------------------   i-------  v     
  scaffold165|s       1666 AGCAGAAGATGGTTACGTTTAAGGATCGTATCCGCGTAAGCGACCACAAA 1715

  scaffold159|s     446093 TGCAAAGCACTGCATTTTGTGTAAAAAACATGGGGGCGCACACACGACCC 446142
                              i        i  v     i  i              i          
  scaffold165|s       1716 TGCGAAGCACTGTATATTGTGCAAGAAACATGGGGGCGCGCACACGACCC 1765

  scaffold159|s     446143 GTAATACACAGGAGTGCCGCAAGTATGAGAAGGATGGTACCCCTAAGAAA 446192
                           i      i  i  v             v          v  iii  -  i
  scaffold165|s       1766 ATAATACGCAAGACTGCCGCAAGTATGCGAAGGATGGTTCCTTCAA-AAG 1814

  scaffold159|s     446193 GACTTTGCGGGAAGAAAGCCACATGGACCTTCTCGTGGTCT--TGAGGCT 446240
                             v  ii i           - i   i     v i --   --       
  scaffold165|s       1815 GAATTCACAGGAAGAAAGCC-CGTGGGCCTTCGCAT--TCTAGTGAGGCT 1861

  scaffold159|s     446241 TCTCATTGCAATAATAGTGCCTATGCGCAGCTTTCCGCAAAGATCAAGAA 446290
                               v i   vi                  i v  i  i      i    
  scaffold165|s       1862 TCTCCTCGCACCAATAGTGCCTATGCGCAGTTGTCTGCGAAGATCGAGAA 1911

  scaffold159|s     446291 GCTTGAGAAGTCTAGTAAGAAACTCAAGCATTCGCAGAAGAAACGCA--- 446337
                           i        i    ii             i                 ---
  scaffold165|s       1912 ACTTGAGAAATCTAACAAGAAACTCAAGCGTTCGCAGAAGAAACGCAAGC 1961

  scaffold159|s     446338 --CATCACAAAAGTGACAGCGATGACTCCGATTCATCCTGAAGAACTGGG 446385
                           -- i    i                      i  i       viiv    
  scaffold165|s       1962 GCCGTCACGAAAGTGACAGCGATGACTCCGACTCGTCCTGAATGGATGGG 2011

  scaffold159|s     446386 TATGGAAGTACTTAGGAATTAAGTGTATGTCATATGAAACATAAGAG--- 446432
                            ii  v     ivi        v iv    ii  v     -     i---
  scaffold165|s       2012 TGCGGTAGTACCGGGGAATTAACTAAATGTTGTAAGAAAC-TAAGAAGTA 2060

  scaffold159|s     446433 -TAAATAAGAAAGTCATACTTACCTCAGTCCGTGCAAAACTACCAACTCG 446481
                           -    i  vv    v         i       v i         i---ii
  scaffold165|s       2061 ATAAACAACCAAGTGATACTTACCCCAGTCCGAGTAAAACTACCG---TA 2107

  scaffold159|s     446482 GATTCAAAAAATAATTCAAATAATAATTTGAATACAGAAAGTATACGAGA 446531
                             i     ------        v     i     v   ivv    vv   
  scaffold165|s       2108 GACTCAAA------TTCAAATATTAATTCGAATAAAGAGTTTATAACAGA 2151

  scaffold159|s     446532 CTTTAAAAGTCTTAACAAAACATCAAAACGTTCAATTTTAAATAATCGAA 446581
                           -       i      i  i i i i    i                    
  scaffold165|s       2152 -TTTAAAAATCTTAATAAGATACCGAAACATTCAATTTTAAATAATCGAA 2200

  scaffold159|s     446582 TCGTTTATGATACCATG------CTAGAGCAAGAAAGT------------ 446613
                            i      i    i i ------ v   v   i   i ------------
  scaffold165|s       2201 TTGTTTATAATACTACGACGAATCAAGATCAAAAAAATCTTGTAGCAAAA 2250

  scaffold159|s     446614 ---------AATACACAGAGTGAGATAATTGCAAAACTGACGGACTCCGA 446654
                           ---------  i                i   vi  i  v     i    
  scaffold165|s       2251 GTCGAAACCAACACACAGAGTGAGATAACTGCCGAATTGTCGGACCCCGA 2300

  scaffold159|s     446655 AATGTCGGATGCCTTTCTCAATAGCGCAACTACTTCCTCCAAAAGTCAAA 446704
                            v      i    i          i ii vi     i i           
  scaffold165|s       2301 ACTGTCGGGTGCCCTTCTCAATAGTGTGAACACTTCTTTCAAAAGTCAAA 2350

  scaffold159|s     446705 TAGAAAGAAAAGTCACTGCTGTAGTTGCCAAAGCGAGGTACCAGTTATCA 446754
                           i  i i   i      v                iiv  i  vvv   v  
  scaffold165|s       2351 CAGGAGGAAGAGTCACAGCTGTAGTTGCCAAAGTATGGCACACCTTAGCA 2400

  scaffold159|s     446755 ACTGAAAATCAATCTCAACAGAGACACGAACACTCTAGGAGAAGTTGCTC 446804
                                       ii  v                  v    ii      v 
  scaffold165|s       2401 ACTGAAAATCAACTTCCACAGAGACACGAACACTCGAGGAAGAGTTGCAC 2450

  scaffold159|s     446805 AAGTAACAAAGTCCTTAAGATCCTTCTTAATAGTGGATCTGATGGAGACT 446854
                           v                 ii i  v   i i              v    
  scaffold165|s       2451 TAGTAACAAAGTCCTTAAAGTTCTACTTGACAGTGGATCTGATGGTGACT 2500

  scaffold159|s     446855 TGATGTTCCATGAAAAGGGAACATCCATGCATTTCCTCTACTTGACTAGG 446904
                                             - i               i       i     
  scaffold165|s       2501 TGATGTTCCATGAAAAGG-AGCATCCATGCATTTCCCCTACTTGGCTAGG 2549

  scaffold159|s     446905 CAGGTGCCAATTTCTTTGCACGCGTCGAATGGGGACTTCCTCGCTAAAGG 446954
                                     v     v    i                   vi i     
  scaffold165|s       2550 CAGGTGCCAAATTCTTGGCACACGTCGAATGGGGACTTCCTAACCAAAGG 2599

  scaffold159|s     446955 CAGAA----AGTT----------TTTTGATTACTCAACCAGCGAGGAGTA 446990
                           v  i ----    ----------         i  v v    i       
  scaffold165|s       2600 AAGGAGTGAAGTTAATCTTCGATTTTTGATTATTCCAACAGCAAGGAGTA 2649

  scaffold159|s     446991 TCTGGTGACACCAGACGTTCTAGAGTATGATAAGAAAAAAAATGACCAAG 447040
                                   v          v i  i           i  i -  i     
  scaffold165|s       2650 TCTGGTGAAACCAGACGTTGTGGAATATGATAAGAAGAAGA-TGGCCAAG 2698

  scaffold159|s     447041 CCAATGTATGACCTCATTCTTGGTTGTAATACCATGAAAGAGTTAGGAAT 447090
                                                                             
  scaffold165|s       2699 CCAATGTATGACCTCATTCTTGGTTGTAATACCATGAAAGAGTTAGGAAT 2748

  scaffold159|s     447091 TGTTCTAGATTTTTGAACAAAAGAGATAACAATTGATGAAATCATCTTGC 447140
                                        i          i              vi    i    
  scaffold165|s       2749 TGTTCTAGATTTTCGAACAAAAGAAATAACAATTGATGACGTCATTTTGC 2798

  scaffold159|s     447141 CAATGAGAGACATCAATAGTCTGACTAAGTCAAAAATGGAAAAAGCCTGG 447190
                            i     i                         v      v         
  scaffold165|s       2799 CGATGAGGGACATCAATAGTCTGACTAAGTCAACAATGGACAAAGCCTGG 2848

  scaffold159|s     447191 GCTGTGAACAACAGCTTGGCACATGAACCCAGTAGTACGCAAGAAGCGAC 447240
                                v         v    v           i           v     
  scaffold165|s       2849 GCTGTTAACAACAGCATGGCTCATGAACCCAGCAGTACGCAAGATGCGAC 2898

  scaffold159|s     447241 ACAGCGAGTGGTCCATATCCTAGATGCAAAATGAGAAACGGCAGACCTCC 447290
                           v           v           i  v    iv    vi          
  scaffold165|s       2899 TCAGCGAGTGGTACATATCCTAGACGCTAAATATGAAAAAGCAGACCTCC 2948

  scaffold159|s     447291 AATCAGCTGTTAGCACCAACTGTACTCGCCTTAGTCTCCAAGATCAAAAT 447340
                                 i                    i               i     i
  scaffold165|s       2949 AATCAGTTGTTAGCACCAACTGTACTCACCTTAGTCTCCAAGACCAAAAC 2998

  scaffold159|s     447341 AAGTTACTAGAGTTACTCACAGAAAATGAGGAACCTTTGATGGAACACTA 447390
                                                   vv        i               
  scaffold165|s       2999 AAGTTACTAGAGTTACTCACAGAATTTGAGGAACTTTTGATGGAACACTA 3048

  scaffold159|s     447391 GGTGATTGGAACACAGACCCTGTCTCCCTAGAACTGAAGGAAGGCGCTAA 447440
                                                         v  i i          iv  
  scaffold165|s       3049 GGTGATTGGAACACAGACCCTGTCTCCCTACAATTAAAGGAAGGCGTGAA 3098

  scaffold159|s     447441 ACCATATCATTGTAGGGCATACCCAGTACCTAAAATACACAAAGAGACCA 447490
                           i         v iv iv   v      i  v   i v     i       
  scaffold165|s       3099 GCCATATCATGGCCGACCATTCCCAGTGCCAAAAGTTCACAAGGAGACCA 3148

  scaffold159|s     447491 TAAACAAAGAGTTAAATAGG----------TGGGGGTATTAGAGTTTCAG 447530
                              v      i  i  i   ----------                    
  scaffold165|s       3149 TAATCAAAGAATTGAACAGGCTCTGTGAATTGGGGGTATTAGAGTTTCAG 3198

  scaffold159|s     447531 CCTGCCTCAGAATGGGTGTCACCCACATTAATAATACCAAAAAA-TATAA 447579
                             i  v          i            v              -v    
  scaffold165|s       3199 CCCGCATCAGAATGGGCGTCACCCACATTCATAATACCAAAAAAAGATAA 3248

  scaffold159|s     447580 CACTGTATGGTTTATCTCAGATTTTTGGGAAGTAAATATAGGGCTAGTTA 447629
                              i   i v               v    i       v v i       
  scaffold165|s       3249 CACCGTACGTTTTATCTCAGATTTTAGGGAGGTAAATAAACGACTAGTTA 3298

  scaffold159|s     447630 GGAAACCGTTTCCATTACCCAAAATCAGTACAGT-TTGCAAGAGTTAGAA 447678
                               i              i              -               
  scaffold165|s       3299 GGAAGCCGTTTCCATTACCTAAAATCAGTACAGTGTTGCAAGAGTTAGAA 3348

  scaffold159|s     447679 GGATTTACTTTTGGCACTGCCCTCGACTGAAACATGGGTTTTT-TACCAT 447727
                             v  i       vi  v     i  i v           vi -i     
  scaffold165|s       3349 GGTTTCACTTTTGCTACAGCCCTTGATTTAAACATGGGTTACTACACCAT 3398

  scaffold159|s     447728 AAGATTAGATCCTGATGCATCCAAAATCTGCACCCTCATTTTCCCATGGG 447777
                                 i                           v    i          
  scaffold165|s       3399 AAGATTGGATCCTGATGCATCCAAAATCTGCACCATCATCTTCCCATGGG 3448

  scaffold159|s     447778 GAAAGTATTCATATCTCAGATTTCCGATGGGGATTGCAGGTTCTCCCGAA 447827
                            i        v     i     v        v              v  v
  scaffold165|s       3449 GGAAGTATTCTTATCTTAGATTACCGATGGGTATTGCAGGTTCTCCAGAC 3498

  scaffold159|s     447828 ATTTTTCAGGCAAAGATGTCAGAGCTAATGGTTACCTTAGAGTTTGTGAG 447877
                                                   i        i          i     
  scaffold165|s       3499 ATTTTTCAGGCAAAGATGTCAGAGTTAATGGTTGCCTTAGAGTTCGTGAG 3548

  scaffold159|s     447878 AACTTATGTGGATGATTTGCTTTGCATCACCAGGGCAAGTTTGGATGACC 447927
                                  v                                i         
  scaffold165|s       3549 AACTTATCTGGATGATTTGCTTTGCATCACCAGGGCAAGTCTGGATGACC 3598

  scaffold159|s     447928 ACCTAGAACATTTAAGGTTAGTACTATCCAGGTTGCAAGAAGCAGGCTTG 447977
                                  v           i     vv    ii   i   v  i      
  scaffold165|s       3599 ACCTAGATCATTTAAGGTTGGTACTTACCAGACTGCGAGACGCGGGCTTG 3648

  scaffold159|s     447978 AGAGTCAACGCCCCAAAATCAAAATTCTGCGCGATTGAAACAGAGTATTT 448027
                                   i     v     i     i  i  vi v        i  ii 
  scaffold165|s       3649 AGAGTCAATGCCCCCAAATCGAAATTTTGTGCTGTAGAAACAGAATACCT 3698

  scaffold159|s     448028 AGGTCATATCCTAACCAGATCAGGCATAAAGCCACAGCCAAACAAAGTGC 448077
                              vi     i    v  iv v     v        i           i 
  scaffold165|s       3699 AGGGTATATCTTAACAAGGACTGGCATCAAGCCACAACCAAACAAAGTAC 3748

  scaffold159|s     448078 AGGCGATACTTGCAATTACACTGCCAAAACAAGTCAAAGACC-------- 448119
                            i       i-        i ii                   --------
  scaffold165|s       3749 AAGCGATACC-GCAATTACGCCACCAAAACAAGTCAAAGACCTCCGTAGG 3797

  scaffold159|s     448120 -------------TCCAG--------AGGTTTCTGGGCA-----TGGT-- 448141
                           -------------     --------  i i i      ----- i  --
  scaffold165|s       3798 TTCCTGGGCATGGTCCAGTACTATCGAGATCTTTGGGCAAGACGTAGTGA 3847

  scaffold159|s     448142 --------CCACACTCATCTCTTTAGTAGGAGAGTGTGGCCATACCAAAG 448183
                           --------  v      i   vi v     i        i          
  scaffold165|s       3848 AATGCTTGCCCCACTCACCTCACTTGTAGGGGAGTGTGGTCATACCAAAG 3897

  scaffold159|s     448184 TCACCAAAGCCAAGAAAACCAAAAAGCGACCTTGGCATTGGGATGAGGTA 448233
                                           i  i  i            i              
  scaffold165|s       3898 TCACCAAAGCCAAGAAGACTAAGAAGCGACCTTGGTATTGGGATGAGGTA 3947

  scaffold159|s     448234 CATCAAGAGGCATTTGACAACGTGAAAGCTATTATCACAAAAGATGTAGT 448283
                                 ivi        i     i      ii    i v           
  scaffold165|s       3948 CATCAAATAGCATTTGATAACGTAAAAGCTGCTATCGCTAAAGATGTAGT 3997

  scaffold159|s     448284 TTTAGCCTACCCTGATTTTTCAAAGGAATTTGAAATAAACACTTATGCCT 448333
                                                    vv          vvi   v      
  scaffold165|s       3998 TTTAGCCTACCCTGATTTTTCAAAGCCATTTGAAATATTTACTGATGCCT 4047

  scaffold159|s     448334 TGTCTAAACAACTTGGTTCAGTGATTACTCAAGGCAATTGGCCCCTCGCG 448383
                           i            i           v        i   v    i  i   
  scaffold165|s       4048 CGTCTAAACAACTCGGTTCAGTGATAACTCAAGGTAATAGGCCTCTTGCG 4097

  scaffold159|s     448384 TTCTTCAGCAGAAAACTGTCTGCGACGCAACAAAAATACAGTGTGACCAA 448433
                                   i  i  ii      v           i             i 
  scaffold165|s       4098 TTCTTCAGTAGGAAGTTGTCTGAGACGCAACAAAGATACAGTGTGACCGA 4147

  scaffold159|s     448434 AATTGAACTACTGGCCATAGTGGAGATACTTAAAGAGTTTAAAGGCATAC 448483
                                                   i i   v        i     i    
  scaffold165|s       4148 AATTGAACTACTGGCCATAGTGGAAACACTAAAAGAGTTCAAAGGTATAC 4197

  scaffold159|s     448484 TGTGGGGACAAACTATCAAGGTCTATACAGACCATAAAAATTCAATCCAA 448533
                                      vvv  v       v      i        iii       
  scaffold165|s       4198 TGTGGGGACAACAAATAAAGGTCTTTACAGATCATAAAAACCTAATCCAA 4247

  scaffold159|s     448534 GATGCCCTTGGATTACCCTCTGACCGAGTCTATCGGTGGAGATTATTACT 448583
                                          v    v        v  i  i     i   i v  
  scaffold165|s       4248 GATGCCCTTGGATTAACCTCAGACCGAGTATACCGATGGAGGTTACTCCT 4297

  scaffold159|s     448584 TGAAGAGTATGGTCCCAAAATCGTGCACATCAAAGGCATCCATAATACTG 448633
                           v  i            i             v              i    
  scaffold165|s       4298 AGAGGAGTATGGTCCCGAAATCGTGCACATAAAAGGCATCCATAACACTG 4347

  scaffold159|s     448634 TTGCCGATGCCATCTCTAGGTTAGACTCAGGTCCAATCAAAGATGACAAT 448683
                               i  i        i           v     i     i        i
  scaffold165|s       4348 TTGCTGACGCCATCTCCAGGTTAGACTCCGGTCCGATCAAGGATGACAAC 4397

  scaffold159|s     448684 GCTAATTGGATGATGTTCACTAAATGCTGGTGTCACTACACTGAGCATGC 448733
                             i          i      v              i              
  scaffold165|s       4398 GCCAATTGGATGACGTTCACGAAATGCTGGTGTCATTACACTGAGCATGC 4447

  scaffold159|s     448734 AATAAGTGCAGAAAGCACTCATGATCACCAGGAACATATTAATATGGTGT 448783
                           vvi      vi v      iv iv      i  vvi   i   v      
  scaffold165|s       4448 TTCAAGTGCTAACAGCACTTCTACTCACCAAGATAGTATCAATCTGGTGT 4497

  scaffold159|s     448784 TCGCCAATCACAGCGGTGAAGATGTAATTTACCCATTAACAGTGAAAGAA 448833
                            i  v    i    iii       i                     i   
  scaffold165|s       4498 TTGCAAATCGCAGCAACGAAGATGCAATTTACCCATTAACAGTGAAGGAA 4547

  scaffold159|s     448834 ATTGCACAAGCTCAGATGACAGATGCAACTTTGAAGAATCTCAGAAAACA 448883
                                      i   ii               ii i iv  i  v i   
  scaffold165|s       4548 ATTGCACAAGCCCAGGCGACAGATGCAACTTTAGAAAGGCTTAGTAGACA 4597

  scaffold159|s     448884 TGATATGTATTCCACTCTGTCAGTAGAGGACACACAATTATTATGTAAGG 448933
                              i v    v      vi i         i     v  i  i       
  scaffold165|s       4598 TGACAAGTATACCACTCAATTAGTAGAGGATACACATTTGTTGTGTAAGG 4647

  scaffold159|s     448934 ATGGCAAGATGGTCATCCCCAAAGTCCTTCAAAATCGAGCAGTTAGTTGG 448983
                                           i    v vi        i            i   
  scaffold165|s       4648 ATGGCAAGATGGTCATTCCCACATCCCTTCAAAGTCGAGCAGTTAGCTGG 4697

  scaffold159|s     448984 TATCACCA 448991
                             i     
  scaffold165|s       4698 TACCACCA 4705

Matrix = 20p43g.matrix
Kimura (with divCpGMod) = 14.98
Transitions / transversions = 1.66 (423/255)
Gap_init rate = 0.02 (94 / 4527), avg. gap size = 3.01 (283 / 94)


6966 13.68 3.63 3.03 scaffold159|size508292 448992 450204 (55257) scaffold171|size496807_(dbseq-nr_295)_[215868,222163]#LTR/Gypsy 5077 6296 (0) m_b1487s001i1 38304

  scaffold159|s     448992 AATGATAAGTAACTCGGTTAATAAGACCTTGTTTAGCCGTTATCCACGTT 449041
                                       i ii  v        i v                    
  scaffold171|s       5077 AATGATAAGTAATTTAGTGAATAAGACTTGGTTTAGCCGTTATCCACGTT 5126

  scaffold159|s     449042 GTCAATACATTATTTATGACAATGGAAGCAAATTCAAACTTCACTTTGAA 449091
                                                        i                    
  scaffold171|s       5127 GTCAATACATTATTTATGACAATGGAAGCGAATTCAAACTTCACTTTGAA 5176

  scaffold159|s     449092 ACCCTTTGTGAATCAGATGGGATCAAGTGTAAGCAAACCAGTGTCAAGAA 449141
                           i      v       v           i      v               
  scaffold171|s       5177 GCCCTTTCTGAATCATATGGGATCAAGCGTAAGCCAACCAGTGTCAAGAA 5226

  scaffold159|s     449142 CCCACAAG------CAATACTGGAGTCGGTGCATCAAGAAATTACCGCAA 449185
                                   ------ v         iv           v      i    
  scaffold171|s       5227 CCCACAAGTGAATGCTATACTGGAGCGGGTGCATCAAGTAATTACTGCAA 5276

  scaffold159|s     449186 TGCTCCATACTACTGAACTAGACATGGCCAATAGAGTAGTTACCAGTAAC 449235
                                 ii                         v    v vi  i  i  
  scaffold171|s       5277 TGCTCCGCACTACTGAACTAGACATGGCCAATACAGTATTAGCCGGTGAC 5326

  scaffold159|s     449236 ATTGATGTGTTCCTAACAAACGCAGCATGGG-CCATTTGCTCAACTTACC 449284
                             v    i        iv  i          -     i            
  scaffold171|s       5327 ATAGATGCGTTCCTAATCAATGCAGCATGGGACCATTCGCTCAACTTACC 5376

  scaffold159|s     449285 ACACAGTACTAAAAGCCTCCCCAGGAGCAGCACTTTTTGGCAGGGACATG 449334
                            i                       v      v                 
  scaffold171|s       5377 ATACAGTACTAAAAGCCTCCCCAGGTGCAGCAATTTTTGGCAGGGACATG 5426

  scaffold159|s     449335 TTGCTTGGTGTTCCCTTCCTTGCTGACTGGAATAGAATAGGAGAACATAG 449384
                              i ivii                         i               
  scaffold171|s       5427 TTGTTCTACGTTCCCTTCCTTGCTGACTGGAATAAAATAGGAGAACATAG 5476

  scaffold159|s     449385 ACAGCACCAAACAGACCTCAACATGAATCAAGAAAATCGATCATGCCGTG 449434
                           i  i        v          i  vv  i        v   i   i  
  scaffold171|s       5477 GCAACACCAAACTGACCTCAACACGATGCAGGAAAATCGCTCACGCCATG 5526

  scaffold159|s     449435 ATTGGGATTACAAAGTTGGTGATCAAGCGCTTCTTAGAAAAGATGATATG 449484
                                     i                ii                i   v
  scaffold171|s       5527 ATTGGGATTATAAAGTTGGTGATCAAGTACTTCTTAGAAAAGATGGTATC 5576

  scaffold159|s     449485 CTCCACAAATTAGAATGTTGGTACGAAAGTGATCCTTGGACTATCACAAC 449534
                            v ii   i i   iv  i    i                        i 
  scaffold171|s       5577 CACTGCAAGTCAGAGAGTCGGTATGAAAGTGATCCTTGGACTATCACAGC 5626

  scaffold159|s     449535 AATTCATACAAATGGGACTATCAGGGTTCAATGTGGAACAAAATCAGAAT 449584
                           v       ii                     i i  v        v   i
  scaffold171|s       5627 TATTCATATGAATGGGACTATCAGGGTTCAACGCGGTACAAAATCTGAAC 5676

  scaffold159|s     449585 GATTTAATATCAGAAGAGTCACACCTTTTTTAACAAGCAGACTTAA-CAG 449633
                               v                             v           -  i
  scaffold171|s       5677 GATTAAATATCAGAAGAGTCACACCTTTTTTAACCAGCAGACTTAACCAA 5726

  scaffold159|s     449634 TACTAAAAATGTTATTTTTTATGTGTCATCTCCCTCTCCTGTATCAACAC 449683
                             i   iv                             i  ii iv     
  scaffold171|s       5727 TATTAAGCATGTTATTTTTTATGTGTCATCTCCCTCTTCTACACAAACAC 5776

  scaffold159|s     449684 TTACGCTTTGCCACACAATCACAGACTTTTTAGTTTGTTACACTGTGTTA 449733
                                    iv      i                   -    ------  
  scaffold171|s       5777 TTACGCTTTAGCACACAGTCACAGACTTTTTAGTTTG-TACA------TA 5819

  scaffold159|s     449734 TATAAGAGACATGGATAATTTTTTTACCTCATATAGGTTTTTTTCTCTCT 449783
                           ---                      -   i-  i         i i    
  scaffold171|s       5820 ---AAGAGACATGGATAATTTTTTT-CCTT-TACAGGTTTTTTCCCCTCT 5864

  scaffold159|s     449784 TCCAGTCC-CCCTGATCCTCCATTCGTAGGGACGAGGGACATAGGCCAAG 449832
                            iivv i -                  i   i    v     v       
  scaffold171|s       5865 TTTTTTTCACCCTGATCCTCCATTCGTGGGGGCGAGTGACATTGGCCAAG 5914

  scaffold159|s     449833 TACCTACCTTATTTAGTACCCTTA--------------AGTACCAAATAT 449868
                           v          v  v       i --------------      -     
  scaffold171|s       5915 AACCTACCTTAATTTGTACCCTCATTGATACCCTTATTAGTACC-AATAT 5963

  scaffold159|s     449869 -----------AAAACTCCCAATTAAGGACTCATCCTAACCTCCCAAGTA 449907
                           -----------           v     iv       i           i
  scaffold171|s       5964 GGACTAATTCGAAAACTCCCAAGTAAGGGATCATCCTGACCTCCCAAGTG 6013

  scaffold159|s     449908 AGGAAGGATCCTGACAAGGGCAAAGATCCATATCTTTGGATCTAAGCGAC 449957
                           iv  ii i    i  -   vii   i          i       v     
  scaffold171|s       6014 GTGAGAGGTCCTAAC-AGGTTGAAGGTCCATATCTTCGGATCTATGCGAC 6062

  scaffold159|s     449958 ATAAGAACAC-CTCTGGAGAGAACA--------CCCTCAAGAGAAGGGTA 449998
                           ivii     i-  v ---v      --------    --------    i
  scaffold171|s       6063 GAGGGAACATGCTGT---CAGAACATCCATGTTCCCT--------GGGTG 6101

  scaffold159|s     449999 TAAACATACCAGGATGGTGTAGAAACCTACACAAAATCAAATTGTTTCAT 450048
                                       i iv                 i     v   i    i 
  scaffold171|s       6102 TAAACATACCAGAACTGTGTAGAAACCTACACAGAATCATATTATTTCGT 6151

  scaffold159|s     450049 TTTAGGATTAAAGGGATTGCATTGCCCTTCCATCCTCATTTGTTCATTGT 450098
                            -----------       i    v v i                v    
  scaffold171|s       6152 T-----------GGGATTGTATTGACATCCCATCCTCATTTGTTCTTTGT 6190

  scaffold159|s     450099 AATCAATAAACAATAAGCTCACAAAGTGACCAACACCAACAAAATTGTAT 450148
                             v  v    ii             - v    v  i       vi i  v
  scaffold171|s       6191 AAACACTAAATGATAAGCTCACAAA-TTACCATCATCAACAAATCTATAA 6239

  scaffold159|s     450149 CGCGTTTACCTACAAAAACAGTATTTAATATTTTTTTCCTCC-AACGGCT 450197
                            i v    i    i   vii       i        v     -       
  scaffold171|s       6240 CACCTTTATCTACGAAATTGGTATTTAGTATTTTTTACCTCCAAACGGCT 6289

  scaffold159|s     450198 TAGGTCA 450204
                                  
  scaffold171|s       6290 TAGGTCA 6296

Matrix = 20p43g.matrix
Kimura (with divCpGMod) = 13.55
Transitions / transversions = 1.68 (101/60)
Gap_init rate = 0.04 (46 / 1212), avg. gap size = 1.76 (81 / 46)


2098 36.93 1.70 1.90 scaffold159|size508292 450580 452053 (53408) C scaffold12|size593008_(dbseq-nr_293)_[458236,464222]#LTR (2433) 3554 2084 m_b1487s001i2 38305

  scaffold159|s     450580 GCATCAGTTTGTCCACAGGAGTGAAAGCTGGATTGCTTATGTTTTTGTGC 450629
                               v        viii  i    ii vv  i viv v   vvi     i
C scaffold12|si       3554 GCATGAGTTTGTCAGTGGGGGTGAGGGAAGGGTGAGTGATGGACTTGTGT 3505

  scaffold159|s     450630 TTGAAATGCACCGTGTCACTGAGGCATTCAGCACTAGTGTCATTGACGTA 450679
                            v   ivv   i     i       i    viii i   vvv    i  i
C scaffold12|si       3504 TGGAAGACCACTGTGTCGCTGAGGCGTTCACTGTTGGTGGACTTGATGTG 3455

  scaffold159|s     450680 GCAATTGTGAACATGGTAGTGTTCTGGGGTGGTATTCAGATACCAACCAT 450729
                              viv   viiii i  i  i  v  v vv  ii v  i     i  i 
C scaffold12|si       3454 GCATCGGTGTGTGCGATAATGCTCAGGTGATGTGCTGAGGTACCAGCCGT 3405

  scaffold159|s     450730 CGACACTTTGAAATTCCCAGGTGCTGCACTTGTGGGTCTTTTCATGGATC 450779
                              iivvv  i   v    v    i  i  - iv  v         v i 
C scaffold12|si       3404 CGATGGAATGGAATGCCCATGTGCCGCGCT-GCCGGACTTTTCATGCACC 3356

  scaffold159|s     450780 TGAACTTCACATTCCATTGTGGCCTATGGCTCTTTGTTGTAATCAAACAG 450829
                             i  vii   vi    v vv  vvi    vii           i  ii 
C scaffold12|si       3355 TGGACACTACAGCCCATGGGTGCAAGTGGCATCTTGTTGTAATCGAATGG 3306

  scaffold159|s     450830 CCTTCAT--ATATGAGCATAGAGAGACATGGAAGGATTAGCATTCAATTG 450877
                           -- i   -- v   v  i   ivi  v iv vv  vv i  i  vi i  
C scaffold12|si       3305 --TCCATTCAAATGCGCGTAGGCGGAAACCGTTGGTGTGGCGTTGGACTG 3258

  scaffold159|s     450878 CTGCAGTAAACTCAGTGTGATTTCAGTTTGGGAGAGCAGGCAATCCCATT 450927
                           ii v    iii v vv  i  i    i   v ii  v  vivi      v
C scaffold12|si       3257 TCGGAGTAGGTTGATGGTAATCTCAGCTTGTGGAAGGAGTTTGTCCCATA 3208

  scaffold159|s     450928 AGCTGGGTGGAAATGAGTTGGCGA-GAGTGCCAAGCTGCTCAAGAAATGC 450976
                           ivi viv   i  vvv  i     - vv   v i v i    i   i  v
C scaffold12|si       3207 GTTTCATTGGGAAGTCGTCGGCGACGCCTGCGAGGATACTCAGGAAGTGA 3158

  scaffold159|s     450977 GACTTGAAGCTGCATATGACAACGTTGGCGCCATTGCACCAATGACACCC 451026
                             i     ii   i   ii v  v iv  vv    v vv ii  i  v  
C scaffold12|si       3157 GATTTGAAATTGCGTATAGCTACCTCTGCTGCATTCCTGCGGTGGCAGCC 3108

  scaffold159|s     451027 AGGAGGGGCTAGTTCGAAAGTAAACTTATACATGTGCGTGATATGGTCCT 451076
                           v  v  vi   i    v i  v vi  i  vi   vv     iv vvii 
C scaffold12|si       3107 CGGTGGCACTAATTCGTAGGTCATTTTGTAGGTGTCGGTGATGAGTGTTT 3058

  scaffold159|s     451077 TCGTGTGTCCACAAATCTTGTTGTCGAGGGTGTGTTTCTTTGGTGTGTCG 451126
                             i  vvvviiv i  i ii        iii      vivv  viiiv  
C scaffold12|si       3057 TCATGGCGGTGGAGATTTCATTGTCGAGAACGTGTTTGCGGGGAACAACG 3008

  scaffold159|s     451127 CCAGCATGGATCAAATGT-TTGATGAGCAAGTCATAGGTGCAGATCATCT 451175
                             v  - v   v  iiv -v       iiv vv     i  i i v vi 
C scaffold12|si       3007 CCTGC-TCGATGAAGCCTGGTGATGAGTGTGGAATAGGCGCGGGTGAGTT 2959

  scaffold159|s     451176 CACCATCGTTGCGACTCTTTATGGGTTCCAATATGCTATG---TTGCTAT 451222
                             vii  iv v   i    v  v  i  v v  v v  - ---   v-i 
C scaffold12|si       2958 CAATGTCAGTTCGATTCTTGATTGGCTCGACTAGGATA-GCACTTGA-GT 2911

  scaffold159|s     451223 CAATGTCAACCATCACCATGTCATATTTGTTACGGCGTTGGGATTGTCTG 451272
                            i     i     v      vvi  v v   ---  v vi   vviv v 
C scaffold12|si       2910 CGATGTCGACCATGACCATGAGGTAATGGTT---GCCTGAGGAAGAGCGG 2864

  scaffold159|s     451273 ---GGGAACTGGCCAGCTTGGTCAGAGAAGATTGTCTCCCTGACGTTGTA 451319
                           ---     i  v  v i      v        v  v  v - iii i   
C scaffold12|si       2863 TGAGGGAATTGTCCTGTTTGGTCTGAGAAGATGGTGTCGC-GGTATCGTA 2815

  scaffold159|s     451320 GATGGATCTGTACACATCCTGTAGTTCTTGCCTCA-GGGCAAGGCAACAT 451368
                             i vi v       i  vi      ivi v iv - i ivi  v ----
C scaffold12|si       2814 GACGTGTGTGTACACGTCGCGTAGTTTGCGGCCGACGAGTTGGGGA---- 2769

  scaffold159|s     451369 TGACTTG-----TTCGAAGGGGATGGACTATCGTTTGGTGGAACAAATGT 451413
                           -    v -----     i   i  v ii viv       i  v vi i i
C scaffold12|si       2768 -GACTGGAAGGTTTCGAGGGGAATCGGTTTCGGTTTGGTAGACCTGACGC 2720

  scaffold159|s     451414 TCTTCCAAGCTTTATTGAGATGCCCTTTGACAGTTT----TGTCGGAGTT 451459
                               v iivv  vi     i         i-     ----    ---vi 
C scaffold12|si       2719 TCTTGCGGCATTGGTTGAGGTGCCCTTTGG-AGTTTCCACTGTC---TCT 2674

  scaffold159|s     451460 GGGATAATATTTGGAAACATTTTTGTCCGTGAGGAGAGGCCAGCCAATAA 451509
                               - i     vviv  i-i v  vvv     v  v     v  i  i 
C scaffold12|si       2673 GGGA-AGTATTTCTGCACG-CTATGGAGGTGAGCAGTGGCCATCCGATGA 2626

  scaffold159|s     451510 AGTTGCCAGCCTTAATGGGTTTGAGCCATGTCGATTTCACGGGATACCTG 451559
                            i     i  i vi i  vi        v  v  i  v     -  i ii
C scaffold12|si       2625 AATTGCCGGCTTGGACGGCCTTGAGCCAGGTGGACTTGACGGG-TATCCA 2577

  scaffold159|s     451560 CAAACAGCGTGCATCCAACGAATCACCTGATTGATCAATGGTAAGTGTAT 451609
                             v  v  i        v vi  vi i  v i i vi    v i  vv  
C scaffold12|si       2576 CACACTGCATGCATCCATCTGATGGCTTGTTCGGTGGATGGGAGGTCGAT 2527

  scaffold159|s     451610 AAGTTGTTGGTCTGATGGAGGGCTTTGTTGATGCATGAAT-GAGGAG-GT 451657
                            v i      iv  vi    v -     i -   v vvv -    i - i
C scaffold12|si       2526 ACGCTGTTGGCGTGTCGGAGTG-TTTGTCG-TGCCTTCTTGGAGGGGCGC 2479

  scaffold159|s     451658 TGAGGCTGCCACTGAACCAGGTGTTGGACTAATGGAATGCAGTAATACCC 451707
                           i v  i      i vv ivv       iiv i   i    i    iiv  
C scaffold12|si       2478 CGTGGTTGCCACCGCCCTTTGTGTTGGGTGAGTGGGATGCGGTAACGACC 2429

  scaffold159|s     451708 ATGTTCATCACAAACCTCGAGGAGGATGGGTTCGTCTTGGCAGATGATTA 451757
                           v   v ii   iii vi   v     v       i        i    v 
C scaffold12|si       2428 TTGTGCGCCACGGGCGCCGATGAGGAGGGGTTCGCCTTGGCAGGTGATGA 2379

  scaffold159|s     451758 ATACATC-TTGTTCTTTGTGGACTGTTATGCTGTCCTTTGTGAAGATGGA 451806
                           i   ii -v  -        v  v  v i  i vv  vv        v v
C scaffold12|si       2378 GTACGCCAGTG-TCTTTGTGCACAGTGACGCCGGACTGGGTGAAGATCGC 2330

  scaffold159|s     451807 GATATTATTGTCATTGTAGATGTGGACAACAC--TGAGTAGACAGGAAGA 451854
                              iv viii  i i i  i v viv v  i --    -i   v v-- i
C scaffold12|si       2329 GATGGTTCCATCGTCGCAGGTTTTACCTACGCCATGAG-GGACTGT--GG 2283

  scaffold159|s     451855 AAAATTGTCAAAGGAGTCAGTTTGTGCAGTGCGTGGGGATAGGTGTCAGA 451904
                           i    i v    v  i  i ivi ii   iiiv   v  v  v  vvii 
C scaffold12|si       2282 GAAATCGGCAAATGAATCGGCGCGCACAGCATTTGGTGAGAGTTGAGGAA 2233

  scaffold159|s     451905 AGGGAAGTGCAGTGACATGTTTGGTGAAACTGTTGCTCCCGTTGGTGATG 451954
                               v   vviv    i i v v ivivi   v    v       i  i 
C scaffold12|si       2232 AGGGCAGTTGGCTGACGTATGTCGCCGTGCTGGTGCTACCGTTGGCGACG 2183

  scaffold159|s     451955 CCAATTCACTTACTTGAAGGAGGCAGGATGGGAAGATTGGTCGCAATCCA 452004
                               ii i iviv v  i vvv    i  i  i  viiv iv  i vv i
C scaffold12|si       2182 CCAACCCGCCGGGTGGAGGCCCGCAGAATAGGGAGCCCTGCAGCGAGGCG 2133

  scaffold159|s     452005 ATCAACTTCAGTAAAATAACGACCATCCATGCTGGAATCATAGGTGGTG 452053
                              vii   i vv ii  ii i ii  vii  i       v     i  
C scaffold12|si       2132 ATCTGTTTCGGATAGGTAGTGGCTGTCGGCGCCGGAATCAAAGGTGATG 2084

Matrix = 20p43g.matrix
Kimura (with divCpGMod) = 43.67
Transitions / transversions = 1.09 (278/256)
Gap_init rate = 0.03 (40 / 1473), avg. gap size = 1.32 (53 / 40)


2635 22.11 5.17 2.73 scaffold159|size508292 452578 453293 (52168) C rnd-5_family-6879#Unknown (1218) 853 121 m_b1487s001i3 38306

  scaffold159|s     452578 GGATTTGTGCAAGTCAAACTTGAAACGATGAACACTAATCTTGAGCGCAA 452627
                                 ?iv v i           v  ?v  i    ? i   ?     i 
C rnd-5_family-        853 GGATTTNCTCCAATCAAACTTGAACCGNAGAGCACTNACCTTNAGCGCGA 804

  scaffold159|s     452628 TCATTTCCTTCTCGGTGGGATGCTTGGTGGCAGCAGTGA-----TGGAAG 452672
                           i   i               i i    i   ?  i i  -----      
C rnd-5_family-        803 CCATCTCCTTCTCGGTGGGACGTTTGGCGGCNGCGGCGACAGCCTGGAAG 754

  scaffold159|s     452673 CAAAAAGGTTGGCAAGGCGATGCTTGTCAACCCCTTTTGGGCTGCCATCA 452722
                           ---- iv i  -       i ii i   i  v                 i
C rnd-5_family-        753 ----AGTGCTG-CAAGGCGGTATTCGTCGACACCTTTTGGGCTGCCATCG 709

  scaffold159|s     452723 ATGTGTTTGAGGATGTGGTGGGTGATGTCGGACCGGACAATGGAGGTAAT 452772
                           i            i  v  v              v   i    vv  i  
C rnd-5_family-        708 GTGTGTTTGAGGACGTTGTCGGTGATGTCGGACCCGACGATGGTCGTGAT 659

  scaffold159|s     452773 TGCCTCTACTGTACCTTGTTTTGTCCCAATGGTGACTTGAATTGCATAAT 452822
                           v     vi v ii    v      ?  i      i    i  v     i 
C rnd-5_family-        658 GGCCTCGGCGGCGCCTTCTTTTGTNCCGATGGTGGCTTGGATGGCATAGT 609

  scaffold159|s     452823 TGTGGTCATGTGCTTTGACTTTCACTTCCACC-----TT-------GGGT 452860
                             i    i vv    i   i  vi    vi ?-----  -------   i
C rnd-5_family-        608 TGCGGTCGTCGGCTTCGACCTTGGCTTCGGCNCGTGTTTCGAANCGGGGC 559

  scaffold159|s     452861 TTTTTGATTATGTTGGTTATCTTGCT-GAGGTCGGTGGCCTCCTTTTTGA 452909
                             i i viv i       - vvi   -   vv   i   i? ?      i
C rnd-5_family-        558 TTCTCGTCGACGTTGGTT-TGGCGCTTGAGCGCGGCGGCTNCNTTTTTGG 510

  scaffold159|s     452910 TTGTTTGAGGATGAC---ATCAGCAGTGACACGATTGGTGGATTTTATGA 452956
                           i -- i     v   ---?  i  i     i    i      i  v    
C rnd-5_family-        509 CT--TCGAGGAGGACTGANTCGGCGGTGACGCGATCGGTGGACTTGATGA 462

  scaffold159|s     452957 CAGCGAGTTCATTGTCACCAGCGTAGAAGACCTTTGTCGTGCCTTTGCCT 453006
                           ii i   ivvi     i   v v-- iv  v   vvv i      i   v
C rnd-5_family-        461 TGGTGAGCGAGTTGTCGCCATCT--GGCGAGCTTGCGCATGCCTTCGCCG 414

  scaffold159|s     453007 GGTTGT-TGATTGTTGTAGCATGCTCCAAGCTGGAGGGTAAACAGGTTTT 453055
                                i-              i  ?   -       ?i i  v       
C rnd-5_family-        413 GGTTGCGTGATTGTTGTAGCACGCNCCA-GCTGGAGNATGAAGAGGTTTT 365

  scaffold159|s     453056 TGAAGTGTTTGGTGGCATCGTGGGTGCACAGGCCATAGTCATCGCATTGG 453105
                                i vvi  i           i i vv    i v ? i  i i    
C rnd-5_family-        364 TGAAGCGGGCGGCGGCATCGTGGGCGTAGCGGCCGTTGNCGTCACGTTGG 315

  scaffold159|s     453106 AGATTGATGTTGCTGGTGAGAGAGATGATGTTGGCCTTGGCTCTTTCC-- 453153
                            viv        ?i  iv  i v                  vi ?v  --
C rnd-5_family-        314 ATGGTGATGTTGNCGGCCAGGGCGATGATGTTGGCCTTGGCGTTNGCCCG 265

  scaffold159|s     453154 ----GTGTAGTTGGCCTCGCTTATGGCAAAGTGTTGTATGGC-TTGGATT 453198
                           ----                 i  ------ i  i ii    -v    --
C rnd-5_family-        264 NGCGGTGTAGTTGGCCTCGCTCAT------GCGTCGCGTGGCGGTGGA-- 223

  scaffold159|s     453199 AAGAGCAG--G--AGAGAGATTAAC---TGTGCATTGCAC-CTGTTCTTT 453240
                           i       -- --       v ii ---v    v   vi -   i     
C rnd-5_family-        222 GAGAGCAGTTGGCAGAGAGAGTGGCATGGGTGCTTTGGGCACTGCTCTTT 173

  scaffold159|s     453241 TCATAGGAAAACGAGGGAAGCTAAGGCTGCAAAAACATGGTTGTTTGAAA 453290
                                       v         -iv     v i        v   v v i
C rnd-5_family-        172 TCATAGGAAAACTAGGGAAGCT-GCGCTGCTAGAACATGGTGGTTAGCAG 124

  scaffold159|s     453291 TCA 453293
                              
C rnd-5_family-        123 TCA 121

Matrix = 20p43g.matrix
Kimura (with divCpGMod) = 19.57
Transitions / transversions = 1.52 (93/61)
Gap_init rate = 0.05 (33 / 715), avg. gap size = 1.73 (57 / 33)


1039 11.95 0.63 0.00 scaffold159|size508292 453286 453444 (52017) genome_1_8676#DNA 108 267 (0) m_b1487s001i4 38307

  scaffold159|s     453286 TGAAATCAATTTAGGGTTCGGGTTTAGGAAGTCAATGAGACTCCTCCTGT 453335
                            i                v     vi  v i                  i
  genome_1_8676        108 TAAAATCAATTTAGGGTTGGGGTTAGGGTAATCAATGAGACTCCTCCTGC 157

  scaffold159|s     453336 CAAATTACTGAGGAATATACATCAACTCTTGGGTAATTACCATGATTACT 453385
                           v         i          vi  i       v                
  genome_1_8676        158 AAAATTACTGGGGAATATACAGTAATTCTTGGGGAATTACCATGATTACT 207

  scaffold159|s     453386 AAGACAGTAATATTTTGGGGGTTTTGGTGAAAGTAGCAAAAA-ATTATTT 453434
                           iv                            v    i      - v  v  
  genome_1_8676        208 GTGACAGTAATATTTTGGGGGTTTTGGTGACAGTAACAAAAACAGTAATT 257

  scaffold159|s     453435 TGCAACCTAG 453444
                                     
  genome_1_8676        258 TGCAACCTAG 267

Matrix = 20p43g.matrix
Kimura (with divCpGMod) = 13.05
Transitions / transversions = 0.90 (9/10)
Gap_init rate = 0.01 (1 / 158), avg. gap size = 1.00 (1 / 1)


1054 24.75 3.25 1.60 scaffold159|size508292 453445 453752 (51709) rnd-1_family-604#Unknown 352 664 (241) m_b1487s001i5 38308

  scaffold159|s     453445 CAGGTCAATGAAGAAATCAAAACATGTAGATGATGTCTTACACTTTGATG 453494
                             i v   i           vii iii   i   i             i 
  rnd-1_family-        352 CAAGGCAACGAAGAAATCAACGTACACAGACGATATCTTACACTTTGACG 401

  scaffold159|s     453495 CAGGTCGATGTGTGACATAAACAGGCATTGCAAGCATATCACACATGTTA 453544
                           iv v  i     i  v   i   vi i   v   ---    i   iii  
  rnd-1_family-        402 TTGTTCAATGTGCGAAATAGACATACGTTGAAAG---ATCATACACACTA 448

  scaffold159|s     453545 TGCAACTAAGAAAATACAATCAT-GACTTTTT-------ACTAGAATCTC 453586
                                  v  v i  vi   ii -        -------?      i   
  rnd-1_family-        449 TGCAACTCAGCAGATTTAATTGTAGACTTTTTTGTTCTGNCTAGAACCTC 498

  scaffold159|s     453587 AATGGCTTTTGTGTGTAAAGCTGTAATGCT-ATTTTAATGCATTATTAAA 453635
                            vv        v i     i    v   i - v i               
  rnd-1_family-        499 ATGGGCTTTTGAGCGTAAAACTGTTATGTTCAGTCTAATGCATTATTAAA 548

  scaffold159|s     453636 CATAATTGC-CAGAATGCCACAAGAACAACAAAGAGGGTTTATTGTACAT 453684
                              i    i-      iv  vv    i        ivv  v  i v    
  rnd-1_family-        549 CATGATTGTACAGAATAACAGTAGAATAACAAAGAATTTTGATCGAACAT 598

  scaffold159|s     453685 CATCAAAAATGCACACCATACTGAATACAAACAACCTTTCTTTTGCCCAA 453734
                           vi           v   i      vv v ii    v-i v v     ii 
  rnd-1_family-        599 GGTCAAAAATGCAAACCGTACTGACAAAAGGCAACA-CTGTATTGCCTGA 647

  scaffold159|s     453735 CAAAAAGCATTCATGTAC 453752
                           -      i ?   ii   
  rnd-1_family-        648 -AAAAAGTANTCACATAC 664

Matrix = 20p43g.matrix
Kimura (with divCpGMod) = 26.70
Transitions / transversions = 1.50 (45/30)
Gap_init rate = 0.03 (9 / 307), avg. gap size = 1.67 (15 / 9)


451 27.97 2.31 7.28 scaffold159|size508292 453756 453971 (51490) C genome_2_13648#LTR/Copia (0) 584 379 m_b1487s001i6 38309

  scaffold159|s     453756 CAAGACATGCAAATTTTGATGTTGGCAATAAAATTTTCCAGCTG-AGTAG 453804
                                  v    v   i  iv     i    ivv iv    v  -   v 
C genome_2_1364        584 CAAGACAGGCAATTTTCGACTTTGGCGATAAGTATCGCCAGATGGAGTCG 535

  scaffold159|s     453805 TTGGTTGTTGTCAGGTATTGCCACAAAATTTATCGGGTCATCATAAGGTT 453854
                            ii     i    i ---------- i    v vi    i   vvv   i
C genome_2_1364        534 TCAGTTGTCGTCAAG----------AGATTTTTGAGGTCGTCAACCGGTC 495

  scaffold159|s     453855 GTTGCATTGATCATCACAGGTAGTAA--AAGTTTGTTGTCAGGG-TTGTC 453901
                             iivv v i  i  vv    v  v --  i---  i       - i   
C genome_2_1364        494 GTCAGTTGGGTCGTCTGAGGTCGTCACTAAA---GTCGTCAGGGGTCGTC 448

  scaffold159|s     453902 TGGGTCAATTTTTG-TATTCACTTTGGTTGTCACAGATCGTCAGGGGTAG 453950
                           v     iv      - vv      v   i    vi i        v v  
C genome_2_1364        447 AGGGTCGTTTTTTGGTCGTCACTTGGGTCGTCAGGGGTCGTCAGGTGGAG 398

  scaffold159|s     453951 TCACTTTGGTCATCATTCAGA 453971
                             i v v    i   --    
C genome_2_1364        397 TCGCATGGGTCGTCA--CAGA 379

Matrix = 20p43g.matrix
Kimura (with divCpGMod) = 26.10
Transitions / transversions = 0.87 (26/30)
Gap_init rate = 0.09 (19 / 215), avg. gap size = 1.05 (20 / 19)


5313 24.77 5.97 2.25 scaffold159|size508292 453976 455433 (50028) C scaffold312|size187761_(dbseq-nr_665)_[118269,124269]#LTR/Gypsy (4488) 1513 3 m_b1487s001i7 38310

  scaffold159|s     453976 ATGGTGTGGTGCTGGGTCTTGTCCTTGCGGTGGCAGTCATCATGATTCTT 454025
                              ii   i    v vi      v v   ii i i   i  i ---    
C scaffold312|s       1513 ATGACGTGATGCTTGTCCTTGTCGTGGCGACGACGGTCGTCGT---TCTT 1467

  scaffold159|s     454026 GGC---GTGACCACAATGTTTCCCATCGTGCTCACCTTGATGGGTGTGCT 454072
                            v ---   i    ii  i  v      i v   iivi    ivi     
C scaffold312|s       1466 GCCTTCGTGGCCACGGTGCTTGCCATCGCGATCATTGCGATGATCGTGCT 1417

  scaffold159|s     454073 TGGGGGGATGTTTGTCGTGGACATAGTCACTACATTTGTAGCTATCGCTT 454122
                             viv iivv       i  viiiii  i  i iv i     v  vv i 
C scaffold312|s       1416 TGTACGAGGCTTTGTCGCGGTTGCGATCGCTGCGGTCGTAGCGATGTCCT 1367

  scaffold159|s     454123 TGGTTA-TGTGGTTGTGCCGATCGTGGCGA---------TGATGATAGC- 454161
                           i i ii-  i v i   v           i---------   i   v i-
C scaffold312|s       1366 CGATCGCTGCGTTCGTGGCGATCGTGGCGGCGGTAGCCGTGACGATCGTG 1317

  scaffold159|s     454162 -----CGTGATGATCATTTCAATCATACAACCGGGGGCGATACTTTTTGC 454206
                           -----     i    i    i   i   i v  i vv   iiiivv ii 
C scaffold312|s       1316 ACGATCGTGACGATCGTTTCGATCGTACGAGCGAGCTCGACGTCGATCAC 1267

  scaffold159|s     454207 AACCGTTCATCTTGCTGCCATGGTCACACAGATTCTTAGTGCTCGACTTC 454256
                           i  vivv i    vvv   ii v    i i v     i v     vi   
C scaffold312|s       1266 GACGAGACGTCTTCGAGCCGCGTTCACGCGGTTTCTTGGAGCTCGTTTTC 1217

  scaffold159|s     454257 TTCAAGGCCTTCTCT-TCTTCTCCTTTTGAAGCTGATTGAGGATGCCTTT 454305
                             viv         v- i           i  i    i   v i   v  
C scaffold312|s       1216 TTGGCGGCCTTCTCGGTTTTCTCCTTTTGGAGTTGATCGAGTACGCCGTT 1167

  scaffold159|s     454306 TGCATGATTGTCATTTTGAAACTGCTTGAAGATGCAGACGAGAGGGACAG 454355
                              vi   i v i  i  iv      i     v   i     iiv   iv
C scaffold312|s       1166 TGCTCGATCGGCGTTCTGGCACTGCTCGAAGAAGCAAACGAGGACGACGT 1117

  scaffold159|s     454356 GACAGTCTCGCAGAGT-------------GCATACTTCTGCTGATGATTC 454392
                             iv   vv       -------------                 v   
C scaffold312|s       1116 GATCGTCGGGCAGAGTTTTATGCGTCTCCGCATACTTCTGCTGATGCTTC 1067

  scaffold159|s     454393 TTTGGCATCGAGAAAAAAATCTGTGTGATCCTTTCCTGATTCATGGGCAA 454442
                           i i           i  i     ivi    i i  vvvv   i       
C scaffold312|s       1066 CTCGGCATCGAGAAGAAGATCTGCTCGATCTTCTCGGTCTTCGTGGGCAA 1017

  scaffold159|s     454443 ATCCATCATTGTGCGAAGAAGCCCTTTCTCAAGGTAACTGAAAAGCTGCA 454492
                           v      i   ii     i     i     i     v iv vi       
C scaffold312|s       1016 CTCCATCGTTGCACGAAGGAGCCCCTTCTCGAGGTACCCCACGAGCTGCA 967

  scaffold159|s     454493 CTCAACAACGCATATGGTCATGCCTGGACATGAGTGCCAACTTTAGGGCA 454542
                              ii iv     i i       v v i      i  vii    v i  v
C scaffold312|s        966 CTCGGCGTCGCATGTAGTCATGCATCGGCATGAGCGCGGGCTTTCGAGCC 917

  scaffold159|s     454543 GTATGGAACCAGCGGATCACCTGGTCCCCAATGTTCAGAAACCCCATGAG 454592
                              i i             v      v  i      i       vii   
C scaffold312|s        916 GTACGAAACCAGCGGATCAGCTGGTCGCCGATGTTCGGAAACCCGGCGAG 867

  scaffold159|s     454593 TGCCTCAAGATAATCTCGTTGGCATTCAATGAGATTGTTCA-ATGTGTTG 454641
                              i  i     i        i  i  i i  ii  -   i- i  v   
C scaffold312|s        866 TGCTTCGAGATAGTCTCGTTGACACTCGACGAAGTT-TTCGTACGTTTTG 818

  scaffold159|s     454642 GCCTCTTCCTCCGCCTCCGGACAACGGACAGAGACAACGCTTGTCCATTC 454691
                           ----  iv vi  --     i  v  vi i  i  i   i i v      
C scaffold312|s        817 ----CTCGCGTCG--TCCGGGCATCGCGCGGAAACGACGTTCGACCATTC 774

  scaffold159|s     454692 TGTCAAACCGACCTCTTGGAAACATTGTTCCATGAGCAGAAACAAAGTCA 454741
                           v                    i     i    v    i i     v  vi
C scaffold312|s        773 GGTCAAACCGACCTCTTGGAAGCATTGCTCCAAGAGCGGGAACAACGTAG 724

  scaffold159|s     454742 GCCCGTCGTGCTGCTTGTCTG------------------TCTTCGACTTG 454773
                                   i         ii ------------------i        i 
C scaffold312|s        723 GCCCGTCGCGCTGCTTGTTCGCAGGCAATCGCGAAACGACCTTCGACTCG 674

  scaffold159|s     454774 AAGTCAAGAATCATTTG-ACGAGGAAGAACTCGAGG-TGAAGCGGGCCTG 454821
                                ii   v i    -i              i  -i      i     
C scaffold312|s        673 AAGTCGGGAAGCGTTTGCGCGAGGAAGAACTCGGGGCCGAAGCGAGCCTG 624

  scaffold159|s     454822 ATTGGGCACGACGCCTCCGGTCAACTCTTTACCCTTCACGGT------AA 454865
                           i i    i      i               v  v        ------i 
C scaffold312|s        623 GTCGGGCGCGACGCTTCCGGTCAACTCTTTCCCGTTCACGGTGAAAGAGA 574

  scaffold159|s     454866 TCTTGATTCGATCGGACTGTTTCAAGCCACCTTTGATCGCTCGATCTGGA 454915
                                  v  i  i i            ii ivi                
C scaffold312|s        573 TCTTGATGCGGTCAGGCTGTTTCAAGCCGTCCGCGATCGCTCGATCTGGA 524

  scaffold159|s     454916 AGCCCATCTGAGCCCAGAGAGGTCCACTTGTTGTACCACAAGAATTGC-G 454964
                                   i i         i                  ivi  i  i- 
C scaffold312|s        523 AGCCCATCCGGGCCCAGAGAAGTCCACTTGTTGTACCACGTAAACTGTGG 474

  scaffold159|s     454965 TGTGGAAAGAGCCTTGAGGAGGTCGGACGTGGTTTAG-AACCGTCGTT-- 455011
                              v  i  i                  i   -- i -      -   --
C scaffold312|s        473 TGTCGAGAGGGCCTTGAGGAGGTCGGACATGG--TGGTAACCGT-GTTTC 427

  scaffold159|s     455012 GGACTATAATTATAGTGACCCAACGGTC--TAGGCGGTTAAAA--AGAGG 455057
                                               i-      --    i  v     -- i vi
C scaffold312|s        426 GGACTATAATTATAGTGACCT-ACGGTCAATAGGTGGATAAAACTAAATA 378

  scaffold159|s     455058 TGA--TTAAAGTGTAAAATGTAGAAATGTAAAAGTGATGTATTGGTAG-T 455104
                              -- v   i  - v v   iiiv  v  ------  v  v --   - 
C scaffold312|s        377 TGAATTGAAAATG-ATATTGTGAGCATTTA------ATTTAAT--TAGCT 337

  scaffold159|s     455105 AGTCTCTAGTTGTTC-TCATGGTGGCTGAGGAGACATCTCCTCAGCATCA 455153
                            iii     v     -  i  i-          ii      ------   
C scaffold312|s        336 AACTTCTAGATGTTCATCGTGA-GGCTGAGGAGGTATCTCC------TCA 294

  scaffold159|s     455154 GCAGCGGCATCTCTACGCTGCAGCTCTCTCAGAGATG-TGGTTTACAGGG 455202
                                i    v  iv i ii                 -  v     vivv
C scaffold312|s        293 GCAGCAGCATGTCCTCACCACAGCTCTCTCAGAGATGATGTTTTACCATT 244

  scaffold159|s     455203 TATCGTAGAGGGACAAGAAAGTAGGATCAGTACCAGCAGCTACAGC--TG 455250
                           i    v  vv     i                   vvi     vi --  
C scaffold312|s        243 CATCGGAGTTGGACAGGAAAGTAGGATCAGTACCATAGGCTACTACTATG 194

  scaffold159|s     455251 GAT----------GTATTGACGTACTTGTACCCTTGTC-GTATCTGCGAT 455289
                            i ----------   i         iv  vi iii  -     i viv 
C scaffold312|s        193 GGTACTGACTCAGGTACTGACGTACTCCTAATCCCATCAGTATCCGGACT 144

  scaffold159|s     455290 GGACCATGCTAATGAGAAGTATGTAGCCTACCTCAAAGCTACTGTAGATA 455339
                             v        v   vv         i    iv v ii         ivv
C scaffold312|s        143 GGTCCATGCTACTGATCAGTATGTAGTCTACTGCCAGACTACTGTAGGAT 94

  scaffold159|s     455340 CATGCCTGCACCTACTTTATCTAAGCCCCTTTTAGGAATCTTAACTTATA 455389
                              i  ii   v     i   i i    i i --  v     v vv  i 
C scaffold312|s         93 CATACCCACACGTACTTCATCCAGGCCCTTCT--GGTATCTTCAAGTACA 46

  scaffold159|s     455390 CTTCCTCCTTTACTCAA-AAAATGGTCCAATCGGCAAGGGCATGA 455433
                                       --   -    v  v     v    v   i v  
C scaffold312|s         45 CTTCCTCCTTTA--CAACAAAAGGGGCCAATAGGCATGGGTAGGA 3

Matrix = 20p43g.matrix
Kimura (with divCpGMod) = 23.18
Transitions / transversions = 1.72 (223/130)
Gap_init rate = 0.04 (59 / 1457), avg. gap size = 2.05 (121 / 59)


507 13.75 1.25 0.00 scaffold159|size508292 455431 455510 (49951) C rnd-1_family-59#Unknown (56) 81 1 m_b1487s001i8 38311

  scaffold159|s     455431 TGAATTTATGACTTCCTCTGTTTCTACAAATTTTATACTGTCTAGCTCGC 455480
                            i  ii                     i    vi  v             
C rnd-1_family-         81 TAAACCTATGACTTCCTCTGTTTCTACGAATTGCATTCTGTCTAGCTCGC 32

  scaffold159|s     455481 CAC-AAAAACCTTTCAGTGGCTGCTAGTAAT 455510
                           i  -     i   v   i             
C rnd-1_family-         31 TACAAAAAATCTTGCAGCGGCTGCTAGTAAT 1

Matrix = 20p43g.matrix
Kimura (with divCpGMod) = 12.64
Transitions / transversions = 2.67 (8/3)
Gap_init rate = 0.01 (1 / 79), avg. gap size = 1.00 (1 / 1)


225 10.29 0.00 5.13 scaffold159|size508292 455526 455566 (49895) rnd-3_family-180#Unknown 420 458 (2) m_b1487s001i9 38312

  scaffold159|s     455526 ATTTTTCTTCTATCTCTTGCGTGTTGCAAAAACTCCTGCAG 455566
                                      ?   --   v  i        v  i     
  rnd-3_family-        420 ATTTTTCTTCTNTCT--TGCCTGCTGCAAAAAATCTTGCAG 458

Matrix = 20p43g.matrix
Kimura (with divCpGMod) = 11.37
Transitions / transversions = 1.00 (2/2)
Gap_init rate = 0.05 (2 / 40), avg. gap size = 1.00 (2 / 2)


13 9.71 0.00 0.00 scaffold159|size508292 457640 457661 (47800) (GCG)n#Simple_repeat 1 22 (0) m_b1487s252i0 38313

  scaffold159|s     457640 GCGCCGGCGGCGGCGGTGGCGG 457661
                              v            i     
  (GCG)n#Simple          1 GCGGCGGCGGCGGCGGCGGCGG 22

Matrix = Unknown
Transitions / transversions = 1.00 (1/1)
Gap_init rate = 0.00 (0 / 21), avg. gap size = 0.0 (0 / 0)


16 4.50 0.00 0.00 scaffold159|size508292 459954 459976 (45485) (AAAC)n#Simple_repeat 1 23 (0) m_b1487s252i1 38314

  scaffold159|s     459954 AAACAAACAAAGAAACAAACAAA 459976
                                      v           
  (AAAC)n#Simpl          1 AAACAAACAAACAAACAAACAAA 23

Matrix = Unknown
Transitions / transversions = 0.00 (0/1)
Gap_init rate = 0.00 (0 / 22), avg. gap size = 0.0 (0 / 0)


17 19.99 7.02 0.00 scaffold159|size508292 460534 460590 (44871) (TCGTTG)n#Simple_repeat 1 61 (0) m_b1487s252i2 38315

  scaffold159|s     460534 TCG-TGGCGTTGACGTATTCGTTCTCG-T-TC-TTGCCCGTGTCGTTGTT 460579
                              -  v     v   vv     v   - -  -   i vv         i
  (TCGTTG)n#Sim          1 TCGTTGTCGTTGTCGTTGTCGTTGTCGTTGTCGTTGTCGTTGTCGTTGTC 50

  scaffold159|s     460580 GTTGTTGTTGT 460590
                                i     
  (TCGTTG)n#Sim         51 GTTGTCGTTGT 61

Matrix = Unknown
Transitions / transversions = 0.43 (3/7)
Gap_init rate = 0.07 (4 / 56), avg. gap size = 1.00 (4 / 4)


16 4.55 0.00 0.00 scaffold159|size508292 460570 460592 (44869) (TGT)n#Simple_repeat 1 23 (0) m_b1487s252i3 38316

  scaffold159|s     460570 TGTCGTTGTTGTTGTTGTTGTTG 460592
                              i                   
  (TGT)n#Simple          1 TGTTGTTGTTGTTGTTGTTGTTG 23

Matrix = Unknown
Transitions / transversions = 1.00 (1/0)
Gap_init rate = 0.00 (0 / 22), avg. gap size = 0.0 (0 / 0)


16 23.83 1.96 1.96 scaffold159|size508292 460736 460786 (44675) (GCT)n#Simple_repeat 1 51 (0) m_b1487s252i4 38317

  scaffold159|s     460736 GCTGGTGGTCGTTGATGCTGCTGCTGCTGCGGCGGCGGCGGCGGCCG-TG 460784
                               v  v - i  v               v  v  v  v  v  i -  
  (GCT)n#Simple          1 GCTGCTGCT-GCTGCTGCTGCTGCTGCTGCTGCTGCTGCTGCTGCTGCTG 49

  scaffold159|s     460785 CT 460786
                             
  (GCT)n#Simple         50 CT 51

Matrix = Unknown
Transitions / transversions = 0.25 (2/8)
Gap_init rate = 0.04 (2 / 50), avg. gap size = 1.00 (2 / 2)


822 14.19 1.32 2.00 scaffold159|size508292 462018 462168 (43293) C rnd-1_family-389#Unknown (0) 375 226 m_b1487s001i10 38318

  scaffold159|s     462018 TACATCCTCCGCGCATCGAAAGAA-GTTGAGGACTTTGAGACGGATTAAC 462066
                              i           ?     i  - ?i               i      
C rnd-1_family-        375 TACGTCCTCCGCGCANCGAAAAAAAGNCGAGGACTTTGAGACGAATTAAC 326

  scaffold159|s     462067 ACGTAGCCCAGTAAATCAATAAAAAATTGTGAAACGGAGTAGAAAGTCTC 462116
                                    v          i   v v   i             ?v   i
C rnd-1_family-        325 ACGTAGCCCCGTAAATCAATGAAATAATGTAAAACGGAGTAGAANCTCTT 276

  scaffold159|s     462117 AAATAATTACGATGAAATACCCGAACACTGCTCACTG-TACATTTTTTTA 462165
                                v   i  i ---     vi i?        i - vv      v  
C rnd-1_family-        275 AAATATTTATGACG---TACCCCGATNCTGCTCACCGATCAATTTTTATA 229

  scaffold159|s     462166 CCC 462168
                              
C rnd-1_family-        228 CCC 226

Matrix = 20p43g.matrix
Kimura (with divCpGMod) = 12.45
Transitions / transversions = 1.33 (12/9)
Gap_init rate = 0.03 (5 / 150), avg. gap size = 1.00 (5 / 5)


893 30.70 5.82 2.70 scaffold159|size508292 462130 462524 (42937) scaffold63|size1124630_(dbseq-nr_381)_[616819,628943]#LTR/Gypsy 1491 1897 (10228) m_b1487s001i11 38319

  scaffold159|s     462130 GAAATACCCGAACACTGCTCACTG-TACATTTTTTTACCCCATTATCCTC 462178
                                    vv v     v   v - vv             ii i  v- 
  scaffold63|si       1491 GAAATACCCCCAGACTGCACACAGATCAATTTTTTTACCCCGCTGTCA-C 1539

  scaffold159|s     462179 GTCCATCCCACACGTGCACTCTCTCGGATTATTTTTATTTGCACATCAC- 462227
                           i  v       vvivi  v    ----      i  v       i v i-
  scaffold63|si       1540 ATCAATCCCACCAAGACAATCTC----ATTATTCTTTTTTGCACGTGATA 1585

  scaffold159|s     462228 ----TGTCACCATGGGAATAAACACCGACCATTGTTGTTTCGCCTCAATC 462273
                           ---- i        vii  vvv i   v   v v i  i  ii   i- v
  scaffold63|si       1586 TATATATCACCATGTAGATTCCCGCCGCCCAATCTCGTCTCATCTCG-TG 1634

  scaffold159|s     462274 CTCCCTCCACACTCATCACCACAACCCCCCCTCCTCGTCGATTGACA-AT 462322
                                       i    i    v i         v i  i  i  i -iv
  scaffold63|si       1635 CTCCCTCCACACCCATCGCCACCATCCCCCCTCCACATCAATCGATAGGG 1684

  scaffold159|s     462323 AACATCTCGTCTGACCGTTTGACCCAGGAATTGCACCAAAATTCATTGGG 462372
                           i  v  viv      v        iivvii    viii    i  iiv i
  scaffold63|si       1685 GACTTCATTTCTGACGGTTTGACCTGCTGGTTGCCTTGAAATCCACCTGA 1734

  scaffold159|s     462373 GATCATGG----TGAAAAGAATAGTAAG-----TGT------TGTTGATT 462407
                            iiiii  ---- i    i  i      -----   ------     i  
  scaffold63|si       1735 GGCTGCGGCTAATAAAAAAAACAGTAAGCACACTGTTCATCATGTTGGTT 1784

  scaffold159|s     462408 TGTTCTGTTGCA-TGCTGGCTTTCGTGAGAGTGAGTGGATTGTATTGTAA 462456
                               v    vii-     v  vivv  -----  vi      i i v iv
  scaffold63|si       1785 TGTTGTGTTTTGTTGCTGTCTGCACTG-----GACCGGATTGCACTTTGT 1829

  scaffold159|s     462457 CTTCTGAAGAGAAAAATAATCAGATCCTTGTCCTTGGTGTTTGGTGACTT 462506
                           v  i    viv v  ii  i     i vi     i  v      i   i 
  scaffold63|si       1830 GTTTTGAATGTACAAGCAACCAGATTCGCGTCCTCGGGGTTTGGCGACCT 1879

  scaffold159|s     462507 TGTAGGCATTTGGAAGTG 462524
                           i i       i  i    
  scaffold63|si       1880 CGCAGGCATTCGGGAGTG 1897

Matrix = 20p43g.matrix
Kimura (with divCpGMod) = 34.72
Transitions / transversions = 1.41 (69/49)
Gap_init rate = 0.05 (19 / 394), avg. gap size = 1.79 (34 / 19)


1149 18.39 0.00 0.94 scaffold159|size508292 462564 462777 (42684) C rnd-1_family-817#Unknown (0) 661 450 m_b1487s001i12 38320

  scaffold159|s     462564 AATGTTTATTGGTATTTGTTTTGCCAAATGTAAGAAATTGTATTATGTCT 462613
                                        v       iv  i iv -            vi     
C rnd-1_family-        661 AATGTTTATTGGTTTTTGTTTCTCCGAGGG-AAGAAATTGTATGGTGTCT 613

  scaffold159|s     462614 GACTTTGATTTATGCATTCTTGTGTCTTGCAAAATTCCTGTCAATGCTGT 462663
                                i  iv  iivv  v                i     ii    i  
C rnd-1_family-        612 GACTTCGACGTACAGTTTGTTGTGTCTTGCAAAATCCCTGTTGATGCCGT 563

  scaffold159|s     462664 GGCCCAATGCCTGACACCATTGCTGTAAAACAAGTATGATCCAATGTGTG 462713
                              i   v        v            i  i  ?     v   ?iv  
C rnd-1_family-        562 GGCTCAAGGCCTGACAGCATTGCTGTAAAGCAGGTNTGATCAAATNCTTG 513

  scaffold159|s     462714 ACCTCGCATCCTGTTAGACACCATTAGTTTGTTGTGTGTTCGTGTGATGC 462763
                                iii  v        i     iv        v        i     
C rnd-1_family-        512 ACCTCATGTCATGTTAGACGCCATTGTTTTGTTGTTTGTTCGTGCGATGC 463

  scaffold159|s     462764 CACTGAATTCTTAT 462777
                              ii    -    
C rnd-1_family-        462 CACCAAATT-TTAT 450

Matrix = 20p43g.matrix
Kimura (with divCpGMod) = 18.14
Transitions / transversions = 1.60 (24/15)
Gap_init rate = 0.01 (2 / 213), avg. gap size = 1.00 (2 / 2)


5455 20.85 1.10 3.62 scaffold159|size508292 462779 464136 (41325) C rnd-5_family-1463#LTR/Copia (0) 3781 2457 m_b1487s001i13 38321

  scaffold159|s     462779 GTTGGTGAATGGATCCACCGG-AGCTATGTGGTGGGGATTACCCCAACCT 462827
                               iv   i ?? ivv    -       i     i   i          
C rnd-5_family-       3781 GTTGAAGAACGNNTTGCCCGGGAGCTATGCGGTGGAGATCACCCCAACCT 3732

  scaffold159|s     462828 AAGGCTACTCGGGATGGAT-TGCCTCAGTCCGATCATGGTGAGTTATTGA 462876
                                  vi?   v i v -   -         -  iii i -  i--  
C rnd-5_family-       3731 AAGGCTAACNGGGCTAGCTATGC-TCAGTCCGA-CACAATAA-TTG--GA 3687

  scaffold159|s     462877 T-GTAATTGGTGGACTACTAATTACTAAATTATAAACTCTCCTGGCTACC 462925
                            -         ? i          i i    i i i ?v --     ---
C rnd-5_family-       3686 TAGTAATTGGTNGGCTACTAATTATTGAATTGTGAGCNGT--TGGCT--- 3642

  scaffold159|s     462926 ATTCACAGCCATTCACTCAGCAACAATCTCGGCCCACAAGTGTGGTCTA- 462974
                           ---    ---     i  v  vi ------    -----i     i  ?-
C rnd-5_family-       3641 ---CACA---ATTCATTCTGCTGC------GGCC-----ATGTGGCCTNT 3609

  scaffold159|s     462975 CTTGT-ACTACGG-TACGTAGCACCTTTCTGATGTGATCTGGTATCCTTT 463022
                            i  i-  i   i- ii  i  v  i? -- ? ii - v  ?   --  v
C rnd-5_family-       3608 CCTGCCACCACGAATGTGTGGCTCCCNT--GNTACG-TATGNTAT--TTG 3564

  scaffold159|s     463023 GTATCCTTGTCCCAC----ATATACTTATTTTGAGTTATATTTTGAGTCC 463068
                             ivv v i  ii  ----iivi   ii  iivi v-  i -----    
C rnd-5_family-       3563 GTGGGCATATCTTACTGCNGCCCACTCGTTCCCGGA-ATGT-----GTCC 3520

  scaffold159|s     463069 CAACACACTCCTGTGAGCACGATGT-GTCCGGTATTTTAGGAACGGTGGG 463117
                                             v i i i-? iiv  i i  ------ v  v 
C rnd-5_family-       3519 CAACACACTCCTGTGAGCCCAACGCANTTTCGTGTCTT------GCTGTG 3476

  scaffold159|s     463118 CT-CA-TCATTCTGACTCTCATATCTTT--CCATAATTCTTTTTTGATGT 463163
                             - i-     ?  --   iiii  vv -- vii   ii?   v      
C rnd-5_family-       3475 CTGCGCTCATTNTG--TCTTGCGTCAGTGACAGCAATCTNTTTGTGATGT 3428

  scaffold159|s     463164 TCTGACATCACCGCATCTATGTCAACTGGGCCATACTCGTCATGTTCGCA 463213
                              ?v     ?   i  i     i  vv ?   v v        ?     
C rnd-5_family-       3427 TCTNTCATCANCGCGTCCATGTCGACACGNCCAAAATCGTCATGNTCGCA 3378

  scaffold159|s     463214 ATTCATGATGATGTTTCGAAATCGACGGAATTTCGCTCCACCGAGGGGCT 463263
                           i              ?  i     ?     i  ?  ?  ?     v    
C rnd-5_family-       3377 GTTCATGATGATGTTNCGGAATCGNCGGAACTTNGCNCCNCCGAGCGGCT 3328

  scaffold159|s     463264 TCATGAAGAAGTCCCCTATCATCTCGTCAGTGGGGCAATATTTTTGATGT 463313
                            vi          ?  v        i  i     i  i     ?-- i v
C rnd-5_family-       3327 TGGTGAAGAAGTCNCCGATCATCTCATCGGTGGGACAGTATTTN--ACGG 3280

  scaffold159|s     463314 TGACGTGCCCCTGCTCTTGGCAGTCAGCCACGAAAAAATACCTGATGTTC 463363
                                  i   i    i        i  ?  i  i     i ??      
C rnd-5_family-       3279 TGACGTGTCCCCGCTCCTGGCAGTCGGCNACAAAGAAATATCNNATGTTC 3230

  scaffold159|s     463364 ATGTGTTGTGTGCACTTGCTGCTGGATGCTCTGCCATTTTTTTCCAGCAG 463413
                                ii    v v         v  ?v i vv      v i        
C rnd-5_family-       3229 ATGTGCCGTGTTCTCTTGCTGCTTGANCCCCGCCCATTTGTCTCCAGCAG 3180

  scaffold159|s     463414 CATGGCACTCTGATTGTCTTGATGTACAATGGTTGGTCGCATTGGGTACC 463463
                              v  i  i        i     v ii   v     i?   i     i 
C rnd-5_family-       3179 CATCGCGCTTTGATTGTCCTGATGGATGATGCTTGGTTNCATCGGGTATC 3130

  scaffold159|s     463464 CTTGTTCCTTGAGAAAGTATCGGGTCCAGAGTATGACGGGCATGTTGTTG 463513
                            i     i ?vi i  i     v     ?     vivv          ii
C rnd-5_family-       3129 CCTGTTCTTNCGGGAAATATCGCGTCCANAGTATCGATGGCATGTTGTCA 3080

  scaffold159|s     463514 TGAACTGCCACTCTCTCTGTTTCTGTTGAGCTTGTAGTGTTGATTTTTTG 463563
                             v        ivi   v ii  v  ?        ?              
C rnd-5_family-       3079 TGTACTGCCACCGCCTCGGCCTCGGTNGAGCTTGTNGTGTTGATTTTTTG 3030

  scaffold159|s     463564 CTTGTTCAACAACCCATTCATCATGCCCTTGCCAAATGTCATGTACTATC 463613
                           i      i  i i  i              ?  i  v         v   
C rnd-5_family-       3029 TTTGTTCGACGATCCGTTCATCATGCCCTTNCCGAAAGTCATGTACGATC 2980

  scaffold159|s     463614 CGGAGTGACTCCTCATGTCGTCGTGTACTGCGAATGCACCATCTATGAAC 463663
                            v     i                 ?  ?     ?  i  i  ?      
C rnd-5_family-       2979 CTGAGTGGCTCCTCATGTCGTCGTGNACNGCGAANGCGCCGTCNATGAAC 2930

  scaffold159|s     463664 CAGTGATTCTGATCAAGGTATGCCGCTTCCATGGTTAGCCGGAGGAACTT 463713
                                i     i  i    ivv             v  i  ?        
C rnd-5_family-       2929 CAGTGGTTCTGGTCGAGGTGGTCCGCTTCCATGGTGAGTCGNAGGAACTT 2880

  scaffold159|s     463714 GGTTCTTCTCAGGTATTTGATCACCCGCATGAGCTTCTTGTAGTCGTCTT 463763
                              ? v   v     i     v  i iiiiv  i              i 
C rnd-5_family-       2879 GGTNCGTCTGAGGTACTTGATGACTCATGCCAGTTTCTTGTAGTCGTCCT 2830

  scaffold159|s     463764 CGTCTGGCAAGCGGACTCTTGTGCATAGGAAAGAGATTGCAGTGTGTATA 463813
                           vi  v  ivvv        ?     ?     v  ?  ?  ?  ?    vi
C rnd-5_family-       2829 GATCGGGTTCTCGGACTCTNGTGCANAGGAACGANATNGCNGTNTGTAGG 2780

  scaffold159|s     463814 TCTGGTCTGCCTCACTTGCATGCATACAGTAATTGCGCAGTGACCTTGTG 463863
                             v    vv  ? i          ?   ii ii  i  ?  ?  viv   
C rnd-5_family-       2779 TCAGGTCGTCCNCGCTTGCATGCANACAACAGCTGTGCNGTNACGCGGTG 2730

  scaffold159|s     463864 GAAAAGATCAGCCTGCTCCTCATTCAGTTTTGGTATGCTCTCGCGTGTCT 463913
                           i  v  ?  ??    ?     i     i    ?iii i v  v vi  ii
C rnd-5_family-       2729 AAACAGNTCNNCCTGNTCCTCGTTCAGCTTTGNCGCGTTGTCCCTCGTTC 2680

  scaffold159|s     463914 TGAACAGATGTTCTGCAGCTGGAGTGACGGCGGTCCCACACATGTCTTCA 463963
                           v   v              ?  i vv i?          v          
C rnd-5_family-       2679 GGAAGAGATGTTCTGCAGCNGGGGATATNGCGGTCCCACTCATGTCTTCA 2630

  scaffold159|s     463964 GGTAGGTCCTTTATGATCTCATTGATGTACTTTTCCATGCTGATGATAAA 464013
                             i  ?   ? v v  iv  i i  v      i     ? i? i  ii  
C rnd-5_family-       2629 GGCAGNTCCNTGAGGACATCGTCGAGGTACTTCTCCATNCCNACGACGAA 2580

  scaffold159|s     464014 CTTCCCACTTTGTGAGAAGTCCAATGTCATCCCCAGGTATTCGTGCACCT 464063
                              ?  vvvi  i     i    ii     i     i  v     ?    
C rnd-5_family-       2579 CTTNCCCGGCTGCGAGAAATCCAGCGTCATTCCCAGATAGTCGTGNACCT 2530

  scaffold159|s     464064 TTCCACGACACACAGTCATTTTTCCTACCTTTTTGTATTCCTCCTTAAGT 464113
                               v  v i?  ?     ?  i  v     i i   i  ?v    ?  ?
C rnd-5_family-       2529 TTCCTCGTCGNACNGTCATNTTCCCAACCTTCTCGTACTCNGCCTTNAGN 2480

  scaffold159|s     464114 GACTCAGTTATCTGGTCCACCAC 464136
                             iv  i v    v   v     
C rnd-5_family-       2479 GATGCAATGATCTCGTCGACCAC 2457

Matrix = 20p43g.matrix
Kimura (with divCpGMod) = 22.04
Transitions / transversions = 1.70 (172/101)
Gap_init rate = 0.04 (58 / 1357), avg. gap size = 1.09 (63 / 58)

366 36.07 3.45 4.98 scaffold159|size508292 463748 464704 (40757) C scaffold115|size393622_(dbseq-nr_23)_[352019,357779]#LTR/Copia (876) 4885 3943 m_b1487s001i14 38321

  scaffold159|s     463748 TTCTTGTAGTCGTCTTCGTCTGGCAAGCGG---ACTCTTGTGCATAGGAA 463794
                              iivi    i     i     ---  vv---  i  i   vvi  i  
C scaffold115|s       4885 TTCCCCCAGTCATCTTCATCTGG---GCTTTTCACCCTCGTGGTCAGAAA 4839

  scaffold159|s     463795 AGAGATTGCAGTGTGTATATCTGGTCTGCCTCACTTGC--ATGCATACAG 463842
                             vv ii     v  v  i  ivv   vv   iiii  -- v v   -- 
C scaffold115|s       4838 AGCCACCGCAGTCTGGATGTCCCTTCTTGCTCGTCCGCTGAGGAATA--G 4791

  scaffold159|s     463843 TAATTGCGCAGTGACCTTGTGGAA--AAGATCAGCCTGCTCCTCATTCAG 463890
                           i v   i  i  iiiiivi     --vi  i--  i  i     vvvv  
C scaffold115|s       4790 CATTTGTGCGGTAGTTCGATGGAATGCGGAC--GCTTGTTCCTCTGGGAG 4743

  scaffold159|s     463891 TTTTGGTATGC-TCTCGCGTG-TCTTGAACAGATGTTCTGCAGCTGGAGT 463938
                              -- i iv -   iv v  -   v      i  v  v  v     v  
C scaffold115|s       4742 TTT--GCACCCATCTTCCCTGGTCTGGAACAGGTGGTCAGCTGCTGGTGT 4695

  scaffold159|s     463939 GACGGC-GGTCCCACACATGTCTTCAGGTAGGTCCTTTATGATCTCATTG 463987
                           vi v  - i   viii-  iv    v  v iii v iv  v i   vi  
C scaffold115|s       4694 CGCCGCTGATCCGGTG-ATAACTTCCGGGAAACCATCAATCACCTCCCTG 4646

  scaffold159|s     463988 ATGTACTTTTCCATGCTGATGATAA-ACTTCCCACTTTGTGAGAAGTCCA 464036
                           i    iiiivv    v    -  ii-    v  vi i v    v      
C scaffold115|s       4645 GTGTATCCCGGCATGGTGAT-ATGGCACTTGCCTTTCTCTGAGTAGTCCA 4597

  scaffold159|s     464037 ATGTCATCCCCAGGTATTCGTGCACCTTTCCACGACACACAGTCATTTTT 464086
                            vvi   v  i     ivi   iviv ii  ii   v   i vv  v   
C scaffold115|s       4596 AATCCATGCCTAGGTACGTGTGTTTGTCCCCGTGACTCACGGAGATGTTT 4547

  scaffold159|s     464087 CC-TACCTTTTTGTATTCCTCCTTAAGTGACTCAGTTATCTGGTCCACC- 464134
                             -  ------ i  i     vviv i  -i   ---    vvii    -
C scaffold115|s       4546 CCGTA------TATACTCCTCAGCCAATG-TTCA---ATCTTTCTCACCT 4507

  scaffold159|s     464135 -ACCCTTGCTTCCTTGTGAGAGATCTTTAAGTCATCCACATGCCA-CACA 464182
                           - v    - i    -   v  v v     i         i     -  -i
C scaffold115|s       4506 CAGCCTT-CCTCCT-GTGCGACAACTTTAGGTCATCCACGTGCCAGCA-G 4460

  scaffold159|s     464183 ATGGTGAGTTGTTTCCCATTCAAT-GTCTCGTTT-CAATGCACCAAACAT 464230
                                v vi  i     - ivi  -i   i v v- v i   iviiv   
C scaffold115|s       4459 ATGGTCATCTGCTTCCC-TCGGATCATCTTGGTGACCACGCATGGGTCAT 4411

  scaffold159|s     464231 AGAGGTTGATGGTGAACCCCCTCATCTTGAGACT--CTTTGTAAGC---T 464275
                             i    v iv     i  ----- i   vi   --v iv      --- 
C scaffold115|s       4410 AGGGGTTTACCGTGAATCC-----TTTTGCAACTAGATCAGTAAGCAGTT 4366

  scaffold159|s     464276 TCTTCCAGAACAGTGCTGCAGCCTAGAGGGTACCATACAGGGCAACGTTG 464325
                            i  vi i     iiv   v vi vv ivi v     i iv  -viv   
C scaffold115|s       4365 TTTTGTAAAACAGCAATGCTGATTTTAACATTCCATATAATGC-CTTTTG 4317

  scaffold159|s     464326 -AG-TTTGC-AGTA-GATGTATGCTTGCC---CACGTTTGTCGTAGACAT 464368
                           -  -  ii - i  -    vi -- i   ---ii   iv  i  -  i  
C scaffold115|s       4316 CAGCTTCACGAATAGGATGGGT--TCGCCTTTTGCGTCGGTTGT-GATAT 4270

  scaffold159|s     464369 ATTCCTGGTACGTCTCGAGAGATATTTTTGCCAACAGTTCTGCCATTCTT 464418
                            i ivi i  vii  vvi   v   ivvvi   v      v    v    
C scaffold115|s       4269 ACTTGCGATAGACCTGCGGAGCTATCAGAACCATCAGTTCGGCCAGTCTT 4220

  scaffold159|s     464419 CCGTCTAACACCACATGTATCTCGTCCTCATCTGACGGCATTTTTGTTTG 464468
                             i-- i v v i    -   v   vv   --- --    -v iv iv  
C scaffold115|s       4219 CCA--TGAAAACGCATG-ATCACGTGGTCA---G--GGCA-GTCGGCGTG 4179

  scaffold159|s     464469 TAGGAATGCCCCTGGGATATCGAGAGTAGCAACATCTCGTCCCTCATAGG 464518
                           v     i     i  v vi  i vii v vv   ivi vv  i  iivv 
C scaffold115|s       4178 GAGGAACGCCCCCGGTAAGTCAATGATCGATACACACCTGCCTTCGCTCG 4129

  scaffold159|s     464519 CATCAATGACACATGTCATAATCATCCCTGCGAGCAACATGGTGGGTGAC 464568
                            v vi   i    v vv  i vi  vvv v   vvi   i   v  v  i
C scaffold115|s       4128 CTTGGATGGCACAAGAAATGAATATGGATTCGACAGACACGGTCGGAGAT 4079

  scaffold159|s     464569 GTTGTCTTGTGCTTGGGTGT-GTATGCCCTCTGTGGTCGACCGTTGGCAC 464617
                            ii i  iv v  ii vv  -  v -   vi   vv  vv  i iv  i 
C scaffold115|s       4078 GCCGCCTCTTCCTCAGCAGTAGTCT-CCCGTTGTTTTCTTCCATCCGCGC 4030

  scaffold159|s     464618 A--TCCTCACCCTTTCAGTTTTCCATCTCTCTTCTCTTTTAGGTATATGA 464665
                            --    ii  --    viv    i   i      vi  i   v    v 
C scaffold115|s       4029 AGGTCCTTGCC--TTCACCGTTCCGTCTTTCTTCTGCTTCAGGAATATCA 3982

  scaffold159|s     464666 GGTACTTTAGAGCCCGGGCTCGCTCCT-CCTTGGTGAGTT 464704
                           ivv  vi  i    vvv  i v     -     i -    
C scaffold115|s       3981 ACGACGCTAAAGCCGCCGCCCTCTCCTGCCTTGAT-AGTT 3943

Matrix = 20p43g.matrix
Kimura (with divCpGMod) = 43.89
Transitions / transversions = 1.05 (168/160)
Gap_init rate = 0.07 (70 / 956), avg. gap size = 1.14 (80 / 70)

3836 23.34 7.43 4.49 scaffold159|size508292 464236 465621 (39840) C rnd-5_family-1463#LTR/Copia (1332) 2449 1025 m_b1487s001i15 38321

  scaffold159|s     464236 TTGATGGTGAACCCCCTCATCTTGAGACTCTTTGTAAGCTTCTTCCAGAA 464285
                            i         ?    v      ?  i     i  i  i           
C rnd-5_family-       2449 TCGATGGTGAANCCCCGCATCTTNAGGCTCTTCGTGAGTTTCTTCCAGAA 2400

  scaffold159|s     464286 CAGTGCTGCAGCCTAGAGGGTACCATACAGGGCAACGTTGAGTTTGCAGT 464335
                              ?ivi  ?    vv  ?  v  i  ?  v  v        i       
C rnd-5_family-       2399 CAGNAGCGCNGCCTTCAGNGTCCCGTANAGTGCCACGTTGAGCTTGCAGT 2350

  scaffold159|s     464336 AGATGTATGCTTGCCCACGTTTGTCGTAGACATATTCCTGGTACGTCTCG 464385
                            v   ?     i i  v vi    v  i?  i  i i i    v      
C rnd-5_family-       2349 ATATGNATGCTCGTCCTCTCTTGTGGTGNACGTACTTCCGGTAAGTCTCG 2300

  scaffold159|s     464386 AGAGATATTTTTGCCAACAGTTCTGCCATTCTTCCGTCTAACACCACATG 464435
                           i ?     i     ? i?  i          ?i     ? i      i  
C rnd-5_family-       2299 GGNGATATCTTTGCNAGNAGCTCTGCCATTCNCCCGTCNAGCACCACGTG 2250

  scaffold159|s     464436 TATCTCGTCCTCATCTGACGGCATTTTTGTTTGTAGGAATGCCCCTGGGA 464485
                           i iv  v iv     ivv      i    ii  i        ?     i 
C rnd-5_family-       2249 CACATCCTTGTCATCCTTCGGCATCTTTGCCTGCAGGAATGCNCCTGGAA 2200

  scaffold159|s     464486 TATCGAGAGTAGCAACATCTCGTCCCTCATAGGCATCAATGACACATGTC 464535
                            i  ?  ?  i          v?  i  i  v  i  i     i  ?   
C rnd-5_family-       2199 TGTCNAGNGTGGCAACATCTCTNCCTTCGTATGCGTCGATGACGCANGTC 2150

  scaffold159|s     464536 ATAATCATCCCTGCGAGCAACATGGTGGGTGACGTTGTCTTGTGCTTGGG 464585
                            ??    v?  ?  ?  ?i iii?  v  ?    v?  i iiiv      
C rnd-5_family-       2149 ANNATCAGNCCNGCNAGNGATGCNGTTGGNGACGANGTTTCACTCTTGGG 2100

  scaffold159|s     464586 TGTGTATGCCCTCTGTGGTCGACCGTTGGCACATCCTCACCCTTTCAGTT 464635
                           v     i  i v   ?  i vv    i?  i     i vi       ?i 
C rnd-5_family-       2099 GGTGTACGCTCGCTGNGGCCTCCCGTCNGCGCATCCCCTTCCTTTCANCT 2050

  scaffold159|s     464636 TTCCATCTCTCTTCTCTTTTAGGTATATGAGGTACTTTAGAGCCCGG--G 464683
                           i?     i ?      i  i     i           ?  ?  --  -- 
C rnd-5_family-       2049 CNCCATCCCNCTTCTCCTTCAGGTACATGAGGTACTTNAGNGC--GGCAG 2002

  scaffold159|s     464684 CTCGCTCCTCCTTGGTGAG--TTCATACCAGTGTTTTGGTTGAAATCCCT 464731
                            i vi     v--      --i  i        i  v  i     ?    
C rnd-5_family-       2001 CCCTTTCCTCG--GGTGAGAGCTCGTACCAGTGCTTGGGCTGAAANCCCT 1954

  scaffold159|s     464732 CCATATCATGTATCTGTTTCAGCTCACTTTCCATGGTGGATTTGCCTCTC 464781
                               i  i  ?  i  iiv      vi i  ?  ? ivvvi i?    v 
C rnd-5_family-       1953 CCATGTCGTGNATTTGCCGCAGCTCCTTCTCNATNGCCTCCTCNCCTCGC 1904

  scaffold159|s     464782 TGGTGAAATATCTTCAATCCCTTCTTCCATCCCATTTGTTCCGTAAGGAA 464831
                            vv  i  i ivv   i?     i           i  ?  v  ?     
C rnd-5_family-       1903 TCCTGGAACACGGTCAGNCCCTTTTTCCATCCCATCTGNTCGGTNAGGAA 1854

  scaffold159|s     464832 AAGGTACTCCACCAATAGTGACACTGCATCCTTGTTGATCTCCGTCTTCT 464881
                           v        ?i ? ii    v   i  ?   ?   i  i v --    i 
C rnd-5_family-       1853 CAGGTACTCNGCNAGCAGTGTCACCGCNTCCNTGTCGACCAC--TCTTTT 1806

  scaffold159|s     464882 ----CTTGCTGT--ATTCGCTCAACCTCTGGCAGGCCTTCTTTCCATCCC 464925
                           ----  i   v --  i  i  i     v  i  ?     i         
C rnd-5_family-       1805 GGTCCTCGCTCTTCATCCGTTCGACCTCGGGTAGNCCTTCCTTCCATCCC 1756

  scaffold159|s     464926 AGGGTCTCCATGAGGAACAGCCATTCTGCTTCATCCTTGTCTATGAATTG 464975
                                   vi       ? ?      ?  i  i  vi --     v    
C rnd-5_family-       1755 AGGGTCTCGGTGAGGAANANCCATTCNGCCTCGTCGCT--CTATGCATTG 1708

  scaffold159|s     464976 CTCATCAAGGTCCATTTTGTTGTCGAACTGCAGCAGCACGAT--GCTT-- 465021
                              v iv v?     v    i i    i  ?       iv  --   i--
C rnd-5_family-       1707 CTCCTTCATNTCCATGTTGTCGCCGAATTGNAGCAGCATTATCTGCTCGT 1658

  scaffold159|s     465022 ----TCAT--GAT--GCTCCATGCCCT-CTGCATTGAAGACATTGTATTC 465062
                           ----    -- i -- i i i v    - v ii i   ?  i i   i  
C rnd-5_family-       1657 TCCGTCATCGGGTTTGTTTCGTTCCCTTCGGTGTCGAANACGTCGTACTC 1608

  scaffold159|s     465063 TCGCTGCGGTTGGTTGCTTAGGCTCATTCGGATGCCCTGGCCAGGCACCT 465112
                           i?v i    i  ?i ? v?  ?i     i??  --- ---  i   i   
C rnd-5_family-       1607 CNTCCGCGGCTGNCTNCGNAGNTTCATTTNNAT---C---CCGGGCGCCT 1564

  scaffold159|s     465113 GGTACGTACGTACATTGACCTCATCATTGT-CATTCTGATC--------- 465152
                               i  v   v   i v ? vi    i  - vi       ---------
C rnd-5_family-       1563 GGTATGTTCGTTCATCGCCNTGGTCATCGTGCTCTCTGATCTTCCACTCC 1514

  scaffold159|s     465153 ---------------CACTCCTGGAGTTTCGTCTTCATCACCATTCTCAT 465187
                           ---------------         i      v v  i   vii  ?    
C rnd-5_family-       1513 TGGGGTTGCTGCGTCCACTCCTGGGGTTTCGACGTCGTCAGTGTTNTCAT 1464

  scaffold159|s     465188 CCACTCCTGT--------TGTTTCAACT--GGGTGTTGGCC--CACTCCT 465225
                                    v--------    v  v  --i  v i --  --  ii v 
C rnd-5_family-       1463 CCACTCCTGGGATTTCCGTGTTGCATCTCCAGGGGCT--CCGTCATCCAT 1416

  scaffold159|s     465226 GGG---ATCT--CGCTGAGAGCGTCCA-CTCCTGGGATT-TCCCGATCT- 465267
                           v  ---i   --  vi      -  ii-       --  -  vivi   -
C rnd-5_family-       1415 TGGTTTGTCTTCCGGCGAGAGC-TCTGTCTCCTGG--TTGTCATCGTCTG 1369

  scaffold159|s     465268 --TTGTCCACTCCTG--GG------GTTTCCCGATCGAGTGTGGTATTGT 465307
                           --     vv  i i --  ------  i   i i ------  vi v   
C rnd-5_family-       1368 CATTGTCGTCTTCCGTTGGAGCTATGTCTCCTGGT------TGTCAGTGT 1325

  scaffold159|s     465308 CGTCCTCGTGTTGCTGGCATTGTCATCACTGTCATTTTCATTGGCATCAT 465357
                              i iv     --ii  vv    i  iii     i vi  i  vi  i 
C rnd-5_family-       1324 CGTTCCGGTGTT--CAGCTATGTCGTCGTCGTCATCTGTATCGGGGTCGT 1277

  scaffold159|s     465358 TGTCATTGTCACTTTCCGGTGGTATGTGCAATTGTCATTGTTGACTGTGT 465407
                           ii        ii v  i  ----  -  v vii   iv-i   i   i  
C rnd-5_family-       1276 CATCATTGTCGTTGTCTGG----AT-TGGACCCGTCGG-ATTGGCTGCGT 1233

  scaffold159|s     465408 TTTCGTCATTGCCGAC--------CGTGT--CCTCCTCCTCCTC-CTAA- 465445
                           iv     i i i  v --------     -- i  v  v  v  -  ii-
C rnd-5_family-       1232 CATCGTCGTCGTCGCCGTCATNGTCGTGTGGCTTCGTCGTCATCACTGGA 1183

  scaffold159|s     465446 ---GT-GTCATCA------GGATGATACGTGTCATCATCAGCGTCCTCAT 465485
                           ---  - i    i------  i vi  ?   iii  i  iv    v? i 
C rnd-5_family-       1182 GCCGTCGCCATCGTTGTGCGGGTCGTANGTGCTGTCGTCGTCGTCGNCGT 1133

  scaffold159|s     465486 CTGC-TTGTTCATTATCAACCACACCAACTCCTGCGGGCGGACCCTGCGC 465534
                            vv -    - i vvi ii vi v  v            v ---     -
C rnd-5_family-       1132 CGTCGTTGT-CGTGCCCGGCAGCCCCCACTCCTGCGGGCCG---CTGCG- 1088

  scaffold159|s     465535 GGGAGGCACGACATCCTCATCATCATCAT--CTGGTATCATCTGGTATAG 465582
                           ----------------     i   vi  --i  v i    ?i ------
C rnd-5_family-       1087 ----------------TCATCGTCAGTATGGTTGTTGTCATNCG------ 1060

  scaffold159|s     465583 GATGTTGAGATTTTCGTTCCGGAGGTTGGTGAAGGCGAG 465621
                           ---- i   i        ?  ?                 
C rnd-5_family-       1059 ----TCGAGGTTTTCGTTNCGNAGGTTGGTGAAGGCGAG 1025

Matrix = 20p43g.matrix
Kimura (with divCpGMod) = 24.04
Transitions / transversions = 1.89 (202/107)
Gap_init rate = 0.07 (97 / 1385), avg. gap size = 1.72 (167 / 97)


2388 22.53 2.52 2.06 scaffold159|size508292 467056 467730 (37731) C rnd-5_family-1463#LTR/Copia (2792) 989 312 m_b1487s001i16 38321

  scaffold159|s     467056 GTTGTCACTAACCTCGTTGGGCCCTGCTTGTGATGGGTCGCCATCAACGT 467105
                            i               i v i  v ii vi -----i v     vi   
C rnd-5_family-        989 GCTGTCACTAACCTCGTCGCGTCCGGTCTTCG-----CCCCCATCCGCGT 945

  scaffold159|s     467106 GTAGTACAGTCCCGTCATCATGGTGTTTTGCGATGCACTTCTCCGTTGGA 467155
                            ?  v vv  ?  i  v  i  vivi  ?           ?  viii  i
C rnd-5_family-        944 GNAGGAGTGTNCCATCCTCGTGCCTCTTNGCGATGCACTTNTCGACCGGG 895

  scaffold159|s     467156 TGATTCCTCCTTCCACATCGAGTGCATGGTGGTCCATTGTAACCATTGC- 467204
                                v    ??        ?v    i     v  ?     -- v i  -
C rnd-5_family-        894 TGATTGCTCCNNCCACATCGNCTGCACGGTGGACCNTTGTA--CTTCGCN 847

  scaffold159|s     467205 -CTTGGTTAACCAACAATGTTCCGTCCTTGTTGTCAG-----------CA 467242
                           - i     i  i i?ivv  ?  v  --- ii     ----------- v
C rnd-5_family-        846 CCCTGGTTGACTAGNGCGGTNCCTTC---GCCGTCAGTTCCCCGTCTCCC 800

  scaffold159|s     467243 ACGGTGTTGAAAGACATGCCGAGCATCATTGGGTGATTCCTCCCACCCCC 467292
                             i        v    i?  v v ?       -i - ?iv  i?iiv i?
C rnd-5_family-        799 ACAGTGTTGAACGACACNCCCATCNTCATTGG-CG-TNTGTCTNGTGCTN 752

  scaffold159|s     467293 AGAC--TTCTTCCACCCTTTCAGGAGGGTGTACGCATCATGGAGTGTCTT 467340
                           i v --           i  ?  ?  ?     -     i  v  ?     
C rnd-5_family-        751 GGTCCTTTCTTCCACCCCTTNAGNAGNGTGTA-GCATCGTGCAGNGTCTT 703

  scaffold159|s     467341 GGGGTA--GGTGTTTTTTGATCCATGAGGTAAGTGCATTCAAAGTCTTCT 467388
                           v     --   - ii ?i i           v i   i  i     i  v
C rnd-5_family-        702 CGGGTANCGGT-TCCTNCGGTCCATGAGGTACGCGCACTCGAAGTCCTCG 654

  scaffold159|s     467389 ATGGCAGTTCCGTATTGCTCACTGTCTGTCCCCATCAGAAAGTGCACGGC 467438
                            i    v ?   v ?i    v v     i?     v  v ?i  ? i?v 
C rnd-5_family-        653 ACGGCACTNCCGAANCGCTCTCGGTCTGCNCCCATGAGCANATGNATNCC 604

  scaffold159|s     467439 AGCTATTCGTTCAAACCCCTGTGACATGTATTCTGTCTTCTTGTCCTCGG 467488
                           ?i?i  i ?v  ?v?      ivv      ?  ?      iv   i    
C rnd-5_family-        603 NANCATCCNGTCNCNCCCCTGCTCCATGTANTCNGTCTTCCGGTCTTCGG 554

  scaffold159|s     467489 TCAGGGTTGCCACATCCTCTCTGTTCTCTCGGGCTATTGCTTCAATGAAT 467538
                           ??  ? iv vviv      ? i   i  ? ?v  ?  v  i  i i   i
C rnd-5_family-        553 NNAGNGCGGAGGGATCCTCNCCGTTTTCNCNTGCNATGGCCTCGACGAAC 504

  scaffold159|s     467539 CAGAGGTTGTCATGGATGTTTGTGTTGAGGGTTTCATTCACCTCTCGAAG 467588
                            v?    i   i  ? i   v     v     i  i  v  ?  iivv  
C rnd-5_family-        503 CCNAGGTCGTCGTGNACGTTGGTGTTCAGGGTCTCGTTGACNTCCTTCAG 454

  scaffold159|s     467589 AGCCATGAATCGCTCATATTACTCTTGCACGCTCTGATGTCTCTGCTGCT 467638
                           i  ?     i ?      v     i  ?   v i  i   i    i   i
C rnd-5_family-        453 GGCNATGAACCNCTCATAGTACTCCTGNACGGTTTGGTGTTTCTGTTGCC 404

  scaffold159|s     467639 TCAGGTTTATGAAGTCCCTTTTTGTGTTCCACATGGTGCGGATGGGTTCT 467688
                           v      v           i  v ii            v    ?  i   
C rnd-5_family-        403 GCAGGTTGATGAAGTCCCTCTTGGCATTCCACATGGTGAGGATNGGCTCT 354

  scaffold159|s     467689 TGGCTTGGCTTATAACTAAAATTCATGCTCTGGAGGATCTTG 467730
                                ?     i  i  i  i  ? i i i  ?         
C rnd-5_family-        353 TGGCTNGGCTTGTAGCTGAAGTTNACGTTTTGNAGGATCTTG 312

Matrix = 20p43g.matrix
Kimura (with divCpGMod) = 24.23
Transitions / transversions = 1.48 (89/60)
Gap_init rate = 0.03 (19 / 674), avg. gap size = 1.63 (31 / 19)


1352 27.95 1.71 2.36 scaffold159|size508292 467554 468022 (37439) C rnd-5_family-3824#Unknown (260) 5873 5408 m_b1487s001i17 38322

  scaffold159|s     467554 ATGTTTGTGTTGAGGGTTTCATTCACCTCTCGAAGAGC-----CA-TGAA 467597
                              v ?     v  v  i  i  ?      ivv  i  -----  -    
C rnd-5_family-       5873 ATGATNGTGTTCAGTGTCTCGTTNACCTCTTTCAGGGCAATGACAATGAA 5824

  scaffold159|s     467598 TCGCTCATATTACTCTTGCACGCTCTGATGTCTCTGCTGCTTCAGGTTTA 467647
                           ivvi  i  v     ?  ?  ?   i i  ii    i   ivi     v 
C rnd-5_family-       5823 CATTTCGTAGTACTCNTGNACNCTCCGGTGCTTCTGTTGCCGTAGGTTAA 5774

  scaffold159|s     467648 TGAAGTCCCTTTTTGTGTTCCACATGGTGCGGATGGGTTCTTGGCTTGGC 467697
                            iv    i  i    ii        v v v i   i ?  i     v  i
C rnd-5_family-       5773 TACAGTCTCTCTTTGCATTCCACATTGGGAGAATGAGNTCCTGGCTAGGT 5724

  scaffold159|s     467698 TTATAACTAAAATTCATGCTCTGGAGGATCTTGCACAACTGGATACGATC 467747
                             i  ?  i ?v  v i  ?i            i v i      vv    
C rnd-5_family-       5723 TTGTANCTGANCTTGACGCNTTGGAGGATCTTGTAAAGCTGGATTAGATC 5674

  scaffold159|s     467748 CTTTTCCTTGTTGACGAGCTTGAATGTGGGGTCTTCCGCAAGACATGACT 467797
                              v    ii   i vvvi     v iv vi  i  v  i    v     
C rnd-5_family-       5673 CTTGTCCTCATTGGCCTTTTTGAAGGCCGCATCCTCGGCGAGACTTGACT 5624

  scaffold159|s     467798 TGATGTCTTCATGGCACTGTCCAGAATAATTGGAATAGACTTGCTTCATC 467847
                                  i    vi       i  v  ----------v  i     v v 
C rnd-5_family-       5623 TGATGTCCTCATCACACTGTCTAGTAT----------CACCTGCTTGAGC 5584

  scaffold159|s     467848 TCCCTTTCTACCTTCTCAGTCCTCATCAGCCATCGGTCGTATTTCTTCCT 467897
                              i    i     v   v iivi  vv    iivi    vi       i
C rnd-5_family-       5583 TCCTTTTCCACCTTGTCATTTTGTATGTGCCACTTATCGTTCTTCTTCCC 5534

  scaffold159|s     467898 GTATTTGATTTCTTCCACTTTTGACATGGTGCCGTCCGCCTCGGTCACGA 467947
                           i        i       i   v  v  v vv  i  v    i   v  i 
C rnd-5_family-       5533 ATATTTGATCTCTTCCATTTTGGAGATTGATCCATCGGCCTTGGTGACAA 5484

  scaffold159|s     467948 TTGTGGGTTCG--GGAGGCACGATCACTTTCATCTTCTTGAGGGACTCAA 467995
                            v  -v i   --       ivi i  v v        i  vv  iv v 
C rnd-5_family-       5483 TGGT-TGCTCGTAGGAGGCATTGTTACGTGCATCTTCTCGATTGATGCTA 5435

  scaffold159|s     467996 GGATGTACAGGTCAAACTGTTGGCCAA 468022
                            v?iii  i i       v   i    
C rnd-5_family-       5434 GCNCACACGGATCAAACTTTTGACCAA 5408

Matrix = 20p43g.matrix
Kimura (with divCpGMod) = 33.82
Transitions / transversions = 1.17 (69/59)
Gap_init rate = 0.03 (14 / 468), avg. gap size = 1.36 (19 / 14)


445 21.43 3.06 0.00 scaffold159|size508292 468194 468291 (37170) C rnd-5_family-3824#Unknown (828) 5305 5205 m_b1487s001i18 38322

  scaffold159|s     468194 TACCTTCGCC---TTTGATGACAGGCTTCTGTTCTCCGCCTACAGCGGGA 468240
                                   i ---i  i     i        v     vv     v    i
C rnd-5_family-       5305 TACCTTCGTCATTCTTAATGACGGGCTTCTGATCTCCCACTACATCGGGG 5256

  scaffold159|s     468241 GTGTCGGTGCCCATAGTGGCAACCGGTGTAATTTAGTAATTATGTTGGTG 468290
                           v v v         vi        i v i   vi             ii 
C rnd-5_family-       5255 TTTTGGGTGCCCATCATGGCAACCAGAGCAATACAGTAATTATGTTGACG 5206

  scaffold159|s     468291 A 468291
                            
C rnd-5_family-       5205 A 5205

Matrix = 20p43g.matrix
Kimura (with divCpGMod) = 22.82
Transitions / transversions = 1.10 (11/10)
Gap_init rate = 0.01 (1 / 97), avg. gap size = 3.00 (3 / 1)


32708 5.22 1.15 0.40 scaffold159|size508292 468289 472271 (33190) scaffold46|size1342926_(dbseq-nr_577)_[710911,717439]#LTR/Gypsy 1 4013 (2516) m_b1487s001i19 38323

  scaffold159|s     468289 TGACATGAGCCAAGGATACCTACTGGTACCCCTGACCCAACCTGGGCCCA 468338
                                                                       i     
  scaffold46|si          1 TGACATGAGCCAAGGATACCTACTGGTACCCCTGACCCAACCTGAGCCCA 50

  scaffold159|s     468339 ATATCAGGCCCATGAGTACACATACAAATAGGAATTTTCCTAACTAAGGG 468388
                                         iv                  i v             
  scaffold46|si         51 ATATCAGGCCCATGGCTACACATACAAATAGGAACTATCCTAACTAAGGG 100

  scaffold159|s     468389 TAGGATCCCACCAAATAGAAGCAGGACTCATTTGCAAGACCATTGAGTCC 468438
                                                           vi                
  scaffold46|si        101 TAGGATCCCACCAAATAGAAGCAGGACTCATTAACAAGACCATTGAGTCC 150

  scaffold159|s     468439 TGCAGGACTTCTTAAACACGACCATTGGGTCCTGGAGGACCCACTGGCAG 468488
                                          -  v                i              
  scaffold46|si        151 TGCAGGACTTCTTAA-CAAGACCATTGGGTCCTGGGGGACCCACTGGCAG 199

  scaffold159|s     468489 GATTACATCTACAGCCTAATTAGGTTCAAGTGGATTCCGGTTGGCATGCA 468538
                                                              i vi           
  scaffold46|si        200 GATTACATCTACAGCCTAATTAGGTTCAAGTGGATCCAAGTTGGCATGCA 249

  scaffold159|s     468539 AGAATGCATGTACAGTCCAAACCAGGTACATGTACACCCAGTTTGGCATG 468588
                                          i           i                      
  scaffold46|si        250 AGAATGCATGTACAGCCCAAACCAGGTGCATGTACACCCAGTTTGGCATG 299

  scaffold159|s     468589 CATGATTCCAATGGGGTTCATGCAAATCTAACCTCCTCGAATTACATGCA 468638
                                       i                                     
  scaffold46|si        300 CATGATTCCAATAGGGTTCATGCAAATCTAACCTCCTCGAATTACATGCA 349

  scaffold159|s     468639 AAATGCATGATAAACTAGAGAGGACTACCATGAGGCAGTCCTCATTCTCA 468688
                                         i                               i   
  scaffold46|si        350 AAATGCATGATAAATTAGAGAGGACTACCATGAGGCAGTCCTCATTTTCA 399

  scaffold159|s     468689 ATCAGTTTTTTAGCTCATAAAAATAAACTCCAAACAACTGGAACATCCTT 468738
                                          i      -                           
  scaffold46|si        400 ATCAGTTTTTTAGCTTATAAAA-TAAACTCCAAACAACTGGAACATCCTT 448

  scaffold159|s     468739 TTT--CTACTTCTTATCTACAACTACTTTTCGATTACTTCCGGCTTAGGT 468786
                              --                       i  i                  
  scaffold46|si        449 TTTTTCTACTTCTTATCTACAACTACTTCTCAATTACTTCCGGCTTAGGT 498

  scaffold159|s     468787 CACTATCGTACAATAGCCAAACTCGGCAAGTTGATCGCAATTTCTACCAC 468836
                                  i   i              i         i             
  scaffold46|si        499 CACTATCATACGATAGCCAAACTCGGTAAGTTGATCACAATTTCTACCAC 548

  scaffold159|s     468837 ACAAAAGGCTCATCCCGACGACCTACAGGCGGTCGACAAGATGAGGTTTA 468886
                                              v                     i        
  scaffold46|si        549 ACAAAAGGCTCATCCCGACCACCTACAGGCGGTCGACAAGACGAGGTTTA 598

  scaffold159|s     468887 CCACGCAGGGTACTACGTTCCTTGCACGTCACCGTGCAAACGATTTTTTC 468936
                                                                    i        
  scaffold46|si        599 CCACGCAGGGTACTACGTTCCTTGCACGTCACCGTGCAAACAATTTTTTC 648

  scaffold159|s     468937 CTCAGTCCACCAAGGAGCTCTTACAAGAAGCTCCTCGTAGGCACTAGTCT 468986
                                               i       v    i  v  v       i  
  scaffold46|si        649 CTCAGTCCACCAAGGAGCTCCTACAAGACGCTCTTCTTACGCACTAGCCT 698

  scaffold159|s     468987 AGGTAAAAAGTTGAGAGCCATGTCCTCCGTGAAAGCATTTCCAGAAGGGC 469036
                               i       i  v                                  
  scaffold46|si        699 AGGTGAAAAGTTAAGTGCCATGTCCTCCGTGAAAGCATTTCCAGAAGGGC 748

  scaffold159|s     469037 TCAAGTGGGTAGAGTGCGAACGTGGCGTTGGCGGGAAGAATTCCCCCATA 469086
                                                 ii        i                 
  scaffold46|si        749 TCAAGTGGGTAGAGTGCGAACGCAGCGTTGGCAGGAAGAATTCCCCCATA 798

  scaffold159|s     469087 AGCTATATTCCTGAGCAGGATCCCATGCAGGATGCCCTTGCAAAGGACAA 469136
                           v                       i                         
  scaffold46|si        799 CGCTATATTCCTGAGCAGGATCCCGTGCAGGATGCCCTTGCAAAGGACAA 848

  scaffold159|s     469137 AAAGACC---------------------CCAAATACCGGGAATGAGTTAA 469165
                                  ---------------------  i    ii             
  scaffold46|si        849 AAAGACCACCTATTTTAAATTGACCCTCCCGAATATTGGGAATGAGTTAA 898

  scaffold159|s     469166 AGGTGGCGGTATGGGCGTCCAGGACTCCCGAGCAGTTTCGACTGCATGTA 469215
                             v             i   i                  v         v
  scaffold46|si        899 AGCTGGCGGTATGGGCATCCGGGACTCCCGAGCAGTTTCTACTGCATGTC 948

  scaffold159|s     469216 TGCTCCGCGATTCACACGTGCAAGCAAATGGGGTTTGACACGGACTTCAC 469265
                           iii  i  v      ii                i              i 
  scaffold46|si        949 CATTCTGCTATTCACGTGTGCAAGCAAATGGGGCTTGACACGGACTTCGC 998

  scaffold159|s     469266 TGAAGCCGAGAAGTCTATTGAAACAGCCAAGATCGATGCTGAACTAGCAA 469315
                                  v     v  i                                 
  scaffold46|si        999 TGAAGCCCAGAAGGCTGTTGAAACAGCCAAGATCGATGCTGAACTAGCAA 1048

  scaffold159|s     469316 AGGAGGAGTACGTGAAAGTACGCAATGCCAAAAAAAAGAAGAAGGGCAAT 469365
                                      i    i            i               i    
  scaffold46|si       1049 AGGAGGAGTACATGAAGGTACGCAATGCCGAAAAAAAGAAGAAGGACAAT 1098

  scaffold159|s     469366 AAACGAGATGCGCCCGGTACAACCACCGAGACTGCTTCACCTGCCCTAGT 469415
                              v              ----------- i v                 
  scaffold46|si       1099 AAAGGAGATGCGCCCGGT-----------GGCGGCTTCACCTGCCCTAGT 1137

  scaffold159|s     469416 GGAAGCCAAGGCCTCCTACAAGAAGGTCCTGAAGGCTCTTGAAGATGCGA 469465
                                       i      i v    i                       
  scaffold46|si       1138 GGAAGCCAAGGCTTCCTACGACAAGGCCCTGAAGGCTCTTGAAGATGCGA 1187

  scaffold159|s     469466 AGCTCGCCGTCTCAAGGGCTGGAGCGAAGCCTGTCAAGCTGTACGGAAAC 469515
                               i          v                v  i       i      
  scaffold46|si       1188 AGCTTGCCGTCTCAACGGCTGGAGCGAAGCCTTTCGAGCTGTATGGAAAC 1237

  scaffold159|s     469516 CTCCTCTCCGACGAGGCTCGTCAGCCGTGGGAGAAGATTATCAAGGCCCA 469565
                                              i                              
  scaffold46|si       1238 CTCCTCTCCGACGAGGCTCATCAGCCGTGGGAGAAGATTATCAAGGCCCA 1287

  scaffold159|s     469566 AGTGACTAAAGCTCCTTGGGAAGACATCAAGGGAGTACCGCACACGGAGC 469615
                                                                            v
  scaffold46|si       1288 AGTGACTAAAGCTCCTTGGGAAGACATCAAGGGAGTACCGCACACGGAGA 1337

  scaffold159|s     469616 CTCCCAAGAAGACTTGGGACTCGTTTCACGAGTGCGTCACGTTTCACCTG 469665
                                                i                            
  scaffold46|si       1338 CTCCCAAGAAGACTTGGGACTTGTTTCACGAGTGCGTCACGTTTCACCTG 1387

  scaffold159|s     469666 TTGCAGGTGTTCCGTCATGACGCGGGCGAGGCCCTCAAGTATTATATCAC 469715
                                                i                    i      i
  scaffold46|si       1388 TTGCAGGTGTTCCGTCATGACACGGGCGAGGCCCTCAAGTATCATATCAT 1437

  scaffold159|s     469716 GAATACGTCGAAGAAGCGGAACCGGGTTTCGATACGTCAGTTTTTCATCC 469765
                                   i     v  vv i        i                i   
  scaffold46|si       1438 GAATACGTTGAAGACGCCCAGCCGGGTTTTGATACGTCAGTTTTTCGTCC 1487

  scaffold159|s     469766 GAGTAGAAAAACTCAACAGCTACCTCGAGACATTGCCCTGCCTGTATTAC 469815
                           i       v i                                    i  
  scaffold46|si       1488 AAGTAGAACAGCTCAACAGCTACCTCGAGACATTGCCCTGCCTGTATCAC 1537

  scaffold159|s     469816 AGCCCGAAGGCTAATCAGGCTACCAAAAAGGTATTGCCCCTTGATGATGC 469865
                                                     i                    i  
  scaffold46|si       1538 AGCCCGAAGGCTAATCAGGCTACCAAGAAGGTATTGCCCCTTGATGACGC 1587

  scaffold159|s     469866 TGACCTCGCGACTCATCTATTGCGCATGTGTCCAGCCAAGTGGCAGACCC 469915
                                 i               i                           
  scaffold46|si       1588 TGACCTTGCGACTCATCTATTGTGCATGTGTCCAGCCAAGTGGCAGACCC 1637

  scaffold159|s     469916 AGTATGACTTGACAGAGAATACCACTCCAGTCAGTACTAGGGCCCTACTA 469965
                                  i     i        i                           
  scaffold46|si       1638 AGTATGATTTGACGGAGAATACTACTCCAGTCAGTACTAGGGCCCTACTA 1687

  scaffold159|s     469966 TTGGTCCTAGAAAATATCGAGAACAATGCGGAACTCGATAACAAGCCCGC 470015
                                      i                 i                    
  scaffold46|si       1688 TTGGTCCTAGAGAATATCGAGAACAATGCAGAACTCGATAACAAGCCCGC 1737

  scaffold159|s     470016 TAGCATGACCAAGGCAAAGGGGGCTGAACAGAAGCGGAAGATGGAGTCGA 470065
                                i                                            
  scaffold46|si       1738 TAGCACGACCAAGGCAAAGGGGGCTGAACAGAAGCGGAAGATGGAGTCGA 1787

  scaffold159|s     470066 TGGACTCCCGCATCCCCAAGAAGCCCAAGAAGGTGGGCTGGACCGAAAAG 470115
                                                                       i     
  scaffold46|si       1788 TGGACTCCCGCATCCCCAAGAAGCCCAAGAAGGTGGGCTGGACCAAAAAG 1837

  scaffold159|s     470116 CACTGTGTGCTGTGCAAGAAACATGGGGGGCTGCACAAAAGTCACAATAC 470165
                                      i         i       i ii           i     
  scaffold46|si       1838 CACTGTGTGCTATGCAAGAAATATGGGGGACCACACAAAAGTCATAATAC 1887

  scaffold159|s     470166 GCGTGACTGCCGCCGTTATAACAAAGACGGTACTCCGATCAAGAAGAATG 470215
                            i                                 i           i  
  scaffold46|si       1888 GTGTGACTGCCGCCGTTATAACAAAGACGGTACTCTGATCAAGAAGAGTG 1937

  scaffold159|s     470216 GGGGCGCAGGTAAGCCCAATTCTAAAGAAAGGAAGCCGGAGGGCGCGAAC 470265
                                            ii  iv              v    ii      
  scaffold46|si       1938 GGGGCGCAGGTAAGCCCGGTTTAAAAGAAAGGAAGCCTGAGGATGCGAAC 1987

  scaffold159|s     470266 TTCGCCCAGATAGTGTGGGTGGAGTTGAAGAAAGCTCTCCACAAGAAGTC 470315
                             i            i   i                    i         
  scaffold46|si       1988 TTTGCCCAGATAGTGCGGGCGGAGTTGAAGAAAGCTCTCCGCAAGAAGTC 2037

  scaffold159|s     470316 TAGCAAGCGCAAGAAACGTCCCACAAATGACTCGGAAAGTGACAGCGACT 470365
                                          v    v i v       i                 
  scaffold46|si       2038 TAGCAAGCGCAAGAATCGTCGCGCCAATGACTTGGAAAGTGACAGCGACT 2087

  scaffold159|s     470366 CCGACGATAGTTCGTGAAGGTGCGGGTCGGATAGCACTGGGGAATTACAT 470415
                              i   i     i              i                   i 
  scaffold46|si       2088 CCGGCGACAGTTCATGAAGGTGCGGGTCAGATAGCACTGGGGAATTACGT 2137

  scaffold159|s     470416 ATTTGTAAGAAACGTAAATTAATTACTGCAGTTGACAGTTACACTACCCC 470465
                             v                                   i           
  scaffold46|si       2138 ATGTGTAAGAAACGTAAATTAATTACTGCAGTTGACAGCTACACTACCCC 2187

  scaffold159|s     470466 CAGTCCGAGTAAAGCTATCCCGACTAATAAAAGTCAAAATTCTAGAAAAA 470515
                           i                    i                            
  scaffold46|si       2188 TAGTCCGAGTAAAGCTATCCCAACTAATAAAAGTCAAAATTCTAGAAAAA 2237

  scaffold159|s     470516 ATAAATTAGCTGTCACGAAAGACAAAATATCAAAAAAATCTTGTTCCAAG 470565
                                  v  v    i       v       -             i   i
  scaffold46|si       2238 ATAAATTCGCAGTCATGAAAGACCAAATATC-AAAAAATCTTGTTTCAAA 2286

  scaffold159|s     470566 ACAAAAAAGCCCGAATTAAAAAATCGGAATACAGTGGAGTCAATGACCTC 470615
                                                 v       iv    i             
  scaffold46|si       2287 ACAAAAAAGCCCGAATTAAAAATTCGGAATGAAGTGAAGTCAATGACCTC 2336

  scaffold159|s     470616 ATCTAACTTAAAAAAATCTTACAACAAAAAAGTTGTCAGTAATAAAACGC 470665
                                                vi                         i 
  scaffold46|si       2337 ATCTAACTTAAAAAAATCTTAGGACAAAAAAGTTGTCAGTAATAAAACAC 2386

  scaffold159|s     470666 AGTACACTGAGGCCAATCCACATATGCCCAGTGTAAATTATAGCATCAAT 470715
                           v                                                 
  scaffold46|si       2387 CGTACACTGAGGCCAATCCACATATGCCCAGTGTAAATTATAGCATCAAT 2436

  scaffold159|s     470716 CAACCCAAAGAAGTGATTGCATCACACACCAAGGACCGCCTCGGTGTTAC 470765
                                              i i  i            i            
  scaffold46|si       2437 CAACCCAAAGAAGTGATTGTACCATACACCAAGGACCACCTCGGTGTTAC 2486

  scaffold159|s     470766 GGCATTAGTAGCCATAATGGAACCGGCGACGGAAAGTCAATCCGCCAGAG 470815
                                                      i  v                   
  scaffold46|si       2487 GGCATTAGTAGCCATAATGGAACCGGCAACTGAAAGTCAATCCGCCAGAG 2536

  scaffold159|s     470816 CATACAAACAACCTCTGCAGAGTCGCCCCAGTAACAAAATCAAAGTCCTA 470865
                                             i                               
  scaffold46|si       2537 CATACAAACAACCTCTGCGGAGTCGCCCCAGTAACAAAATCAAAGTCCTA 2586

  scaffold159|s     470866 CTGGACTCTGGGTCTGATGGAGACCTTATTTTCCTACCAAAAGGAAAAGA 470915
                                             i       i                       
  scaffold46|si       2587 CTGGACTCTGGGTCTGATAGAGACCTCATTTTCCTACCAAAAGGAAAAGA 2636

  scaffold159|s     470916 CAAACCCTTTCCCTACCTGGCTAGGCAGGTGCCAAAGTCTTGGCATACGT 470965
                                                                          i  
  scaffold46|si       2637 CAAACCCTTTCCCTACCTGGCTAGGCAGGTGCCAAAGTCTTGGCATATGT 2686

  scaffold159|s     470966 CAAATGGGAGCTTCCAGACAACTGGAAGAGACAAAATCAGGATCAAATTC 471015
                                                         i                   
  scaffold46|si       2687 CAAATGGGAGCTTCCAGACAACTGGAAGAGGCAAAATCAGGATCAAATTC 2736

  scaffold159|s     471016 TTTGAGTACTCC------AATTC--CAAG-----GAATACCTTCTACAAC 471052
                                       ------     --ii  -----v               
  scaffold46|si       2737 TTTGAGTACTCCAGATCAAATTCTTTGAGTACTCCAATACCTTCTACAAC 2786

  scaffold159|s     471053 CTGACATTGTAGAATACAAGGAAGATGACATGACCAAACCAGGGTTTGAC 471102
                                               i                             
  scaffold46|si       2787 CTGACATTGTAGAATACAAGAAAGATGACATGACCAAACCAGGGTTTGAC 2836

  scaffold159|s     471103 CTCATTCTAGGTAGTAATACCTTGAAGGAGTTAGGAATTGTCCTAGACTT 471152
                                                 i             i             
  scaffold46|si       2837 CTCATTCTAGGTAGTAATACCTCGAAGGAGTTAGGAGTTGTCCTAGACTT 2886

  scaffold159|s     471153 TCGGACAAAGGAAATCACAGTAGATGACATCTCACTGCCAATGAGAGACA 471202
                                                                             
  scaffold46|si       2887 TCGGACAAAGGAAATCACAGTAGATGACATCTCACTGCCAATGAGAGACA 2936

  scaffold159|s     471203 TCAACAAACTAAAAACAAGAGCGACTGTGGAAAAAGCTTGGACTATGAAT 471252
                                        i       i                            
  scaffold46|si       2937 TCAACAAACTAAAGACAAGAGTGACTGTGGAAAAAGCTTGGACTATGAAT 2986

  scaffold159|s     471253 AATAGCATCTATCAAGAGACGTCCAAGGAACCCCAGAGTACGCTGGAGGC 471302
                                          v                             iv   
  scaffold46|si       2987 AATAGCATCTATCAACAGACGTCCAAGGAACCCCAGAGTACGCTGATGGC 3036

  scaffold159|s     471303 AACAAAACGCCTCATAAAAATATTAGACGCTAAATATGAAAAAGCGGATC 471352
                                   i                                      i  
  scaffold46|si       3037 AACAAAACACCTCATAAAAATATTAGACGCTAAATATGAAAAAGCGGGTC 3086

  scaffold159|s     471353 TCAGGGCAATTGTCAGAGACAACTGCACACACCTAAGTGGCCCAGAACAA 471402
                                          ii                                 
  scaffold46|si       3087 TCAGGGCAATTGTCAAGGACAACTGCACACACCTAAGTGGCCCAGAACAA 3136

  scaffold159|s     471403 GCAAGGTTACTGGAACTCCTACAAGAATTTGAGGAGCTATTTAGTGGGAA 471452
                                         i                                   
  scaffold46|si       3137 GCAAGGTTACTGGAGCTCCTACAAGAATTTGAGGAGCTATTTAGTGGGAA 3186

  scaffold159|s     471453 ACTAGGTGACTGGGATTGTAAGCCGGTCTCCCTCCAGTTGAAGGAAGGAG 471502
                                                              -              
  scaffold46|si       3187 ACTAGGTGACTGGGATTGTAAGCCGGTCTCCCTCC-GTTGAAGGAAGGAG 3235

  scaffold159|s     471503 CACAGCCATACCATGGCAGGCCTTTTCCCATACCCA---------TAGAA 471543
                                                               ---------     
  scaffold46|si       3236 CACAGCCATACCATGGCAGGCCTTTTCCCATACCCAAGAAGCACGTAGAA 3285

  scaffold159|s     471544 ATCACCAAAAGGGAGGTACAGAGGCTATGTGACTTAGGGGTACTTAAATG 471593
                                        i                                    
  scaffold46|si       3286 ATCACCAAAAGGGGGGTACAGAGGCTATGTGACTTAGGGGTACTTAAATG 3335

  scaffold159|s     471594 GCTAGATGATTCTGAATGGGCATCACCCACATTCATCATACCCAAGAAAG 471643
                             v                                             i 
  scaffold46|si       3336 GCAAGATGATTCTGAATGGGCATCACCCACATTCATCATACCCAAGAAGG 3385

  scaffold159|s     471644 ACAACACCGTTCAGGTTGTCAGCGATTATAGGGAAGTAAAGAAACGCATA 471693
                                       i  i       i   v  i         v         
  scaffold46|si       3386 ACAACACCGTTCGGGCTGTCAGCAATTTTAAGGAAGTAAATAAACGCATA 3435

  scaffold159|s     471694 GTGAGAAATCCGTTTCCCATTCCCAAAATCAGCACTGTTCTACAGGAACT 471743
                                   v                                         
  scaffold46|si       3436 GTGAGAAAACCGTTTCCCATTCCCAAAATCAGCACTGTTCTACAGGAACT 3485

  scaffold159|s     471744 AGAAGGCTTTACATATGCCACAGCCCTTGACCTAAACA-GGGCTATTATA 471792
                                                          v      -           
  scaffold46|si       3486 AGAAGGCTTTACATATGCCACAGCCCTTGACATAAACATGGGCTATTATA 3535

  scaffold159|s     471793 CCATTAGATTGGATCCAGATGCGTCCAAAATATGCACCATTATTTTTCTG 471842
                                                                           i 
  scaffold46|si       3536 CCATTAGATTGGATCCAGATGCGTCCAAAATATGCACCATTATTTTTCCG 3585

  scaffold159|s     471843 TGGGGTAAGTACTCTTACCTGCGGTTACCAATGGGTGTTGCGTGTGCTCC 471892
                                                                    i   v    
  scaffold46|si       3586 TGGGGTAAGTACTCTTACCTGCGGTTACCAATGGGTGTTGCATGTTCTCC 3635

  scaffold159|s     471893 CGACATCTTCCAGGCTAAGATGTCTGAGCTAATGGCAACCCTTGAGTTCG 471942
                            i                                                
  scaffold46|si       3636 CAACATCTTCCAGGCTAAGATGTCTGAGCTAATGGCAACCCTTGAGTTCG 3685

  scaffold159|s     471943 TCCGAACTTATCTTTATGATTTACTATGCATCAGCAAGGGTAACCTAGAA 471992
                            v            v                                   
  scaffold46|si       3686 TACGAACTTATCTTGATGATTTACTATGCATCAGCAAGGGTAACCTAGAA 3735

  scaffold159|s     471993 GACCATCTTACTAAATTAAGAAGGGTTTTCATCGGGTTGCGAGACGCAGG 472042
                                          v                 i                
  scaffold46|si       3736 GACCATCTTACTAAAGTAAGAAGGGTTTTCATCAGGTTGCGAGACGCAGG 3785

  scaffold159|s     472043 CTTGACCGTCAATGCACGCAAGTCGTCCTTCTGTGCCGTGGAGACAGAAT 472092
                                                   i                         
  scaffold46|si       3786 CTTGACCGTCAATGCACGCAAGTCATCCTTCTGTGCCGTGGAGACAGAAT 3835

  scaffold159|s     472093 ACCTAGGATATGTATTATCCAGAGATGGTATAAAACCACAACCAAAAAAG 472142
                                        i                  i                 
  scaffold46|si       3836 ACCTAGGATATGTGTTATCCAGAGATGGTATAGAACCACAACCAAAAAAG 3885

  scaffold159|s     472143 GTACAGGCAATCCTCGCATTAACACCGCCTCAAAATGTTAAACATCTCCG 472192
                                         i                             v    i
  scaffold46|si       3886 GTACAGGCAATCCTTGCATTAACACCGCCTCAAAATGTTAAACAACTCCA 3935

  scaffold159|s     472193 TAGGTTTCTAGGCATGGTCCAATACTACAGAGACATTTGGGCAAGACGCA 472242
                                    i                                        
  scaffold46|si       3936 TAGGTTTCTGGGCATGGTCCAATACTACAGAGACATTTGGGCAAGACGCA 3985

  scaffold159|s     472243 GTGAAATACTTGCGCCATTAACCAACTTA 472271
                                        i     -         
  scaffold46|si       3986 GTGAAATACTTGCACCATT-ACCAACTTA 4013

Matrix = 20p43g.matrix
Kimura (with divCpGMod) = 4.85
Transitions / transversions = 2.83 (153/54)
Gap_init rate = 0.01 (23 / 3982), avg. gap size = 2.70 (62 / 23)


1968 7.45 0.00 0.39 scaffold159|size508292 472272 472527 (32934) C genome_8_22558#DNA (0) 438 184 m_b1487s001i20 38324

  scaffold159|s     472272 CCGTAATTACCGGTGTATAAGAACCACCGGTGTATAAGATCCACCACTGC 472321
                                     i              i        v i  v          
C genome_8_2255        438 CCGTAATTACTGGTGTATAAGAACCGCCGGTGTAAAGGAACCACCACTGC 389

  scaffold159|s     472322 AAAATGACCCATTTCGCCGGACATTTTCCGTTTTCGGCCAGTTAACACAC 472371
                                           v                -                
C genome_8_2255        388 AAAATGACCCATTTCGACGGACATTTTCCGTTT-CGGCCAGTTAACACAC 340

  scaffold159|s     472372 TCTGTTGACTATAAACCTTGGTCATTTAGATTCTCCTCATTGGGAGCAAT 472421
                                     v     v                       i         
C genome_8_2255        339 TCTGTTGACTCTAAACATTGGTCATTTAGATTCTCCTCATCGGGAGCAAT 290

  scaffold159|s     472422 ACGCCCATATGTATTGGTCCACGTGGGTCCCATTATTCGCTGAGTTACAG 472471
                                       v i       i               i       i  v
C genome_8_2255        289 ACGCCCATATGTTTCGGTCCACATGGGTCCCATTATTCACTGAGTTGCAC 240

  scaffold159|s     472472 TACGATGACTGAAAACTCACCACACATCACGCACACAACAAACACGCACA 472521
                              v     i                      v            i    
C genome_8_2255        239 TACTATGACCGAAAACTCACCACACATCACGCTCACAACAAACACACACA 190

  scaffold159|s     472522 TCACAC 472527
                                 
C genome_8_2255        189 TCACAC 184

Matrix = 20p43g.matrix
Kimura (with divCpGMod) = 6.30
Transitions / transversions = 1.11 (10/9)
Gap_init rate = 0.00 (1 / 255), avg. gap size = 1.00 (1 / 1)


284 28.20 1.33 7.80 scaffold159|size508292 472402 472551 (32910) genome_7_16385#DNA 121 261 (181) m_b1487s001i21 38325

  scaffold159|s     472402 TTCTCCTCATTGGGAGCAATACGCCCATATGTATTGGTCCACGTGGGTCC 472451
                                 viv iiv      i            i v v   vv  iiv   
  genome_7_1638        121 TTCTCCGTCTCACGAGCAACACGCCCATATGTGTAGCTCCCAGTAACTCC 170

  scaffold159|s     472452 CATTATTCGCTGAGTTACAGTACGATGACTG-AAAACTCACCACACATCA 472500
                           vii iv i  i       -  v   viv i -        -  ii v   
  genome_7_1638        171 GGCTGGTTGCCGAGTTAC-GTCCGAAACCCGAAAAACTCA-CATGCTTCA 218

  scaffold159|s     472501 CGCACACAACAAACACGCACATCACACAACATCTCTCGCACACAAC-AAT 472549
                             vvi        v --------        iv     -i v i  -   
  genome_7_1638        219 CGATTACAACAAAAA--------ACACAACACATCTCG-GCCCGACTAAT 259

  scaffold159|s     472550 CG 472551
                             
  genome_7_1638        260 CG 261

Matrix = 20p43g.matrix
Kimura (with divCpGMod) = 32.34
Transitions / transversions = 1.05 (20/19)
Gap_init rate = 0.09 (13 / 149), avg. gap size = 1.00 (13 / 13)


234 9.38 0.00 0.00 scaffold159|size508292 472608 472639 (32822) C genome_8_22558#DNA (406) 32 1 m_b1487s001i22 38324

  scaffold159|s     472608 ATTTTCCGGTTCTTATACACCGGTAATTACGG 472639
                                vi              i          
C genome_8_2255         32 ATTTTGTGGTTCTTATACACCAGTAATTACGG 1

Matrix = 20p43g.matrix
Kimura (with divCpGMod) = 10.11
Transitions / transversions = 2.00 (2/1)
Gap_init rate = 0.00 (0 / 31), avg. gap size = 0.0 (0 / 0)


20712 5.20 0.68 0.32 scaffold159|size508292 472640 475149 (30312) scaffold46|size1342926_(dbseq-nr_577)_[710911,717439]#LTR/Gypsy 4011 6529 (0) m_b1487s001i23 38326

  scaffold159|s     472640 TTAGTTGGTGAGTGTGGACACACCAAGGTCACAAAGGCTAACAAAACTAA 472689
                                           v                 i               
  scaffold46|si       4011 TTAGTTGGTGAGTGTGCACACACCAAGGTCACAAGGGCTAACAAAACTAA 4060

  scaffold159|s     472690 GAAAAAGCCGGGGCATTGGGATGACATCCATCAGCAAGCATTCGACACTG 472739
                                    iv                                i      
  scaffold46|si       4061 GAAAAAGCCATGGCATTGGGATGACATCCATCAGCAAGCATTCAACACTG 4110

  scaffold159|s     472740 TAAAGGCAACTATTGCTCATGATGTTACCTTGGCCTACCCTGATTACTCA 472789
                                        i   iii                              
  scaffold46|si       4111 TAAAGGCAACTATCGCTTGCGATGTTACCTTGGCCTACCCTGATTACTCA 4160

  scaffold159|s     472790 CAGGGA-----GATTTACACAGATAGTTCCAACTATCAATTGGGCGCTGT 472834
                                 -----                     v                 
  scaffold46|si       4161 CAGGGATTTGAGATTTACACAGATAGTTCCAAATATCAATTGGGCGCTGT 4210

  scaffold159|s     472835 AATTACTCAAAACAACAGGCGGCTGACGTTTTTCAGTAGAAAACTGAGTC 472884
                                               v    i    i    i              
  scaffold46|si       4211 AATTACTCAAAACAACAGGCCGCTGGCGTTCTTCAATAGAAAACTGAGTC 4260

  scaffold159|s     472885 ACGCGCAGCAAAAATATAGTGTGACCGAACAAGAACTACTGGCCATAGTA 472934
                            v                 iv     i                       
  scaffold46|si       4261 AGGCGCAGCAAAAATATAGCCTGACCAAACAAGAACTACTGGCCATAGTA 4310

  scaffold159|s     472935 GAAACACTAAAAGAGTTCAAAGGCATGCTTTGGGGACAACAAATTACGGT 472984
                                   i                                         
  scaffold46|si       4311 GAAACACTGAAAGAGTTCAAAGGCATGCTTTGGGGACAACAAATTACGGT 4360

  scaffold159|s     472985 CTACACTGACCACAAAAATCTAATGCAGGATGCTCTAGGTCTGACCTCTG 473034
                               i                                    v        
  scaffold46|si       4361 CTACGCTGACCACAAAAATCTAATGCAGGATGCTCTAGGTCGGACCTCTG 4410

  scaffold159|s     473035 ATCAAGTGTATCGCTGGAGATTACTCTTACAAGAGTATGGCCCCACCATC 473084
                              v                         v            v       
  scaffold46|si       4411 ATCTAGTGTATCGCTGGAGATTACTCTTAGAAGAGTATGGCCACACCATC 4460

  scaffold159|s     473085 GTGTATATCAAGGGCATCCCCAATACAGTTGCTGATGCCATCTCGCGACT 473134
                                              v            v      i    vi    
  scaffold46|si       4461 GTGTATATCAAGGGCATCCACAATACAGTTGCGGATGCCGTCTCCTGACT 4510

  scaffold159|s     473135 GGACTATGGACCTGTCACAGATGACAGGTCAACTTGGATGACCTTTGCAC 473184
                                   i     v         v      i             i    
  scaffold46|si       4511 GGACTATGAACCTGGCACAGATGAGAGGTCAGCTTGGATGACCTTCGCAC 4560

  scaffold159|s     473185 AATGTTGGTGTTACCATAACGTGACACAGCTAGAATCATCCCTAGCAACC 473234
                            i                v i         ii    i             
  scaffold46|si       4561 AGTGTTGGTGTTACCATATCATGACACAGCCGGAATTATCCCTAGCAACC 4610

  scaffold159|s     473235 ACCAAGGAATCCATGAACCAGGTGTTTGCAAATCAAAACGAAGAGGACCC 473284
                                                             i             iv
  scaffold46|si       4611 ACCAAGGAATCCATGAACCAGGTGTTTGCAAATCGAAACGAAGAGGACTA 4660

  scaffold159|s     473285 CATCTATCCTCTCACAACCAGAGAGATAGCAGAGGCACAACAAGAAGATG 473334
                                                        ii    v              
  scaffold46|si       4661 CATCTATCCTCTCACAACCAGAGAGATAGTGGAGGAACAACAAGAAGATG 4710

  scaffold159|s     473335 ATAACCTTCTAGACAAAAGCTACTCAACTCAATTAGTTGAGAACATTAAA 473384
                              i             i                                
  scaffold46|si       4711 ATAGCCTTCTAGACAAAGGCTACTCAACTCAATTAGTTGAGAACATTAAA 4760

  scaffold159|s     473385 GTACTCTGCAAGGATGGCAAAATGGTTATTCCAAAAAGCCTCCAACACCG 473434
                                      i                                     i
  scaffold46|si       4761 GTACTCTGCAAAGATGGCAAAATGGTTATTCCAAAAAGCCTCCAACACCA 4810

  scaffold159|s     473435 TGCGGTAGCTTGGTTCCACCACTACCTACAACACCCCGGGACCAAGCGTC 473484
                                                    i          i             
  scaffold46|si       4811 TGCGGTAGCTTGGTTCCACCACTACTTACAACACCCTGGGACCAAGCGTC 4860

  scaffold159|s     473485 TCGAAGAAACTCTTCGTCTTTCGATGTATTGGAAAGATCTACGAACAACA 473534
                            i                    i             i    v    i   
  scaffold46|si       4861 TTGAAGAAACTCTTCGTCTTTCAATGTATTGGAAAGGTCTAAGAACGACA 4910

  scaffold159|s     473535 GTCCAATCACATGTTAAAAAGTGTCATAGTTGCCAGGTGAACAAGCGCAG 473584
                             i        i  i                                  i
  scaffold46|si       4911 GTTCAATCACACGTCAAAAAGTGTCATAGTTGCCAGGTGAACAAGCGCAA 4960

  scaffold159|s     473585 GCAGTTAAAATATGGGAAACTGCCTACAAAACTTGAAATCACCAACCCTT 473634
                                       i                    i v              
  scaffold46|si       4961 GCAGTTAAAATACGGGAAACTGCCTACAAAACTCGCAATCACCAACCCTT 5010

  scaffold159|s     473635 GGGAGGCATTATGTGTGGACCTCATAGGACCGTACACCCTCAAGGGCAAG 473684
                                                          i                  
  scaffold46|si       5011 GGGAGGCATTATGTGTGGACCTCATAGGACCATACACCCTCAAGGGCAAG 5060

  scaffold159|s     473685 GACAAGACACAAATTGACTTCATGTGCATCACAATGATCGACCCTGCAAC 473734
                                    i                                  ii    
  scaffold46|si       5061 GACAAGACATAAATTGACTTCATGTGCATCACAATGATCGACCCCACAAC 5110

  scaffold159|s     473735 AAGCTGGTTCGAAATTGTAGAGTTG-CGGTATCACAGCTCCAGGAGCTTG 473783
                                                    -                        
  scaffold46|si       5111 AAGCTGGTTCGAAATTGTAGAGTTGCCGGTATCACAGCTCCAGGAGCTTG 5160

  scaffold159|s     473784 ATATTCCCACGGGTACAAAGGGGCAAAGGAGCAAAGACACACATGTCCAA 473833
                                               i               i             
  scaffold46|si       5161 ATATTCCCACGGGTACAAAGAGGCAAAGGAGCAAAGGCACACATGTCCAA 5210

  scaffold159|s     473834 CCACAGCAACCCCACTTTGACAAGATGTCAGCAACAGTAGGTAATATAGT 473883
                                       i            ii                       
  scaffold46|si       5211 CCACAGCAACCCTACTTTGACAAGACATCAGCAACAGTAGGTAATATAGT 5260

  scaffold159|s     473884 TAACATGACCTGGTTTAGCCGTTACCCATGTAGTCAATACATTATCTACG 473933
                                v             v       ii                     
  scaffold46|si       5261 TAACAGGACCTGGTTTAGCGGTTACCCGCGTAGTCAATACATTATCTACG 5310

  scaffold159|s     473934 ACAATGGAAGTGAATTCAAACTTCACTTCGAGACCCTCTGTGATTCATAT 473983
                               i                                         --  
  scaffold46|si       5311 ACAACGGAAGTGAATTCAAACTTCACTTCGAGACCCTCTGTGATTC--AT 5358

  scaffold159|s     473984 ATGGTCTGAAGCGTAAGCCAACCAGTGTCAGAAACCCACAAGCGAACGCA 474033
                                                                             
  scaffold46|si       5359 ATGGTCTGAAGCGTAAGCCAACCAGTGTCAGAAACCCACAAGCGAACGCA 5408

  scaffold159|s     474034 ATACTCGAGCGGGTGCATCAAACAATCATGGTGATGCTCCGCACAGCTGA 474083
                                i   v                     i                  
  scaffold46|si       5409 ATACTTGAGAGGGTGCATCAAACAATCATGGCGATGCTCCGCACAGCTGA 5458

  scaffold159|s     474084 TTTAGACATGGCCGAAACAATCAGCGAGAGTGACATTGCTGACTTTCTCA 474133
                                                                             
  scaffold46|si       5459 TTTAGACATGGCCGAAACAATCAGCGAGAGTGACATTGCTGACTTTCTCA 5508

  scaffold159|s     474134 CAAATGCCGCATGGGCCGTTCGCTCTACCTATCACACAGTACTAAAAACA 474183
                                               i                             
  scaffold46|si       5509 CAAATGCCGCATGGGCCGTTTGCTCTACCTATCACACAGTACTAAAAACA 5558

  scaffold159|s     474184 TCGCCAGGAGCAGCTATCTTTGGAAGGGACATGTTGTTTGACGTCCCCTA 474233
                             i                                          i    
  scaffold46|si       5559 TCACCAGGAGCAGCTATCTTTGGAAGGGACATGTTGTTTGACGTCTCCTA 5608

  scaffold159|s     474234 CATTGCTGACTGGTCTAAAATAGGGGAATATAGACAACCGCAAACAGACC 474283
                                                                 v           
  scaffold46|si       5609 CATTGCTGACTGGTCTAAAATAGGGGAATATAGACAACGGCAAACAGACC 5658

  scaffold159|s     474284 AAAACACCAGACAAGAAAATGCCTCTCGCATAGACTGGGACTATCAGCCC 474333
                           i          ii                                     
  scaffold46|si       5659 GAAACACCAGATGAGAAAATGCCTCTCGCATAGACTGGGACTATCAGCCC 5708

  scaffold159|s     474334 GGTGACAAAGTATTGCTGCAAAAGGACGGTATCCTCCGCAAAACAGAGAG 474383
                                       i          i    v                     
  scaffold46|si       5709 GGTGACAAAGTACTGCTGCAAAAAGACGTTATCCTCCGCAAAACAGAGAG 5758

  scaffold159|s     474384 CCGGTATGAAAGTGATCCTTGGACCATCACGTCAGTTCATACGAATGGCA 474433
                                                                             
  scaffold46|si       5759 CCGGTATGAAAGTGATCCTTGGACCATCACGTCAGTTCATACGAATGGCA 5808

  scaffold159|s     474434 CAATAAGGGTTCAACGCGGGACTAAGTCTGAGAGACTGAACATTAGGAGA 474483
                                              i                              
  scaffold46|si       5809 CAATAAGGGTTCAACGCGGAACTAAGTCTGAGAGACTGAACATTAGGAGA 5858

  scaffold159|s     474484 GTTACACCATACTTTGAATAAACTAAATGTACCTTACCCCTTTCTCCTTC 474533
                                                                             
  scaffold46|si       5859 GTTACACCATACTTTGAATAAACTAAATGTACCTTACCCCTTTCTCCTTC 5908

  scaffold159|s     474534 TAAGACTTATGCTTCGTCTATGCCAAACCATCTTTTTTTCCCTCCTCTGA 474583
                                    i        v    i v      v            ---  
  scaffold46|si       5909 TAAGACTTACGCTTCGTCAATGCTACACCATCATTTTTTCCCTCC---GA 5955

  scaffold159|s     474584 GCTATTTTTT--CCTCAG-------TTTTTTTGTGTGTGCATTGACACCT 474624
                            i        --i     ------- i     vi                
  scaffold46|si       5956 GTTATTTTTTTCTCTCAGGGGGATTTCTTTTTTCGTGTGCATTGACACCT 6005

  scaffold159|s     474625 TATCGCTCCATTCGTGGGGGCGAGTGACATGAGCCAAGGATACCTACTGG 474674
                               i       i  v                    i             
  scaffold46|si       6006 TATCACTCCATTTGTTGGGGCGAGTGACATGAGCCAGGGATACCTACTGG 6055

  scaffold159|s     474675 TACCCCTGACCCAACCTTGGCCCAATATCAGGCCCATGAGTATAACATAC 474724
                                            vi                   iv  i-      
  scaffold46|si       6056 TACCCCTGACCCAACCTGAGCCCAATATCAGGCCCATGGCTAC-ACATAC 6104

  scaffold159|s     474725 AAATAGGAATTTTCCTAACTAAGGGTAGGATCCCACCAAATAGAAGCAGG 474774
                                    i v                                      
  scaffold46|si       6105 AAATAGGAACTATCCTAACTAAGGGTAGGATCCCACCAAATAGAAGCAGG 6154

  scaffold159|s     474775 ACTCATTTGCAAGACCATTGAGTCCTGCAGGACTTCTTAAACAAGACCAT 474824
                                  vi                  v          -           
  scaffold46|si       6155 ACTCATTAACAAGACCATTGAGTCCTGGAGGACTTCTT-AACAAGACCAT 6203

  scaffold159|s     474825 TGGGTCCTGGAGGACCCACTGGCAGGATTACATCTACAGCCTAATTAGGT 474874
                                     i                                       
  scaffold46|si       6204 TGGGTCCTGGGGGACCCACTGGCAGGATTACATCTACAGCCTAATTAGGT 6253

  scaffold159|s     474875 TCAAGTGGATTCCGGTTGGCATGCAAGAATGCATGTACAGCCCAAACCAG 474924
                                     i vi                                    
  scaffold46|si       6254 TCAAGTGGATCCAAGTTGGCATGCAAGAATGCATGTACAGCCCAAACCAG 6303

  scaffold159|s     474925 GTGCATGTACACCCAGTTTGGCATGCATGATTCCAATGGTGTTCATGCAA 474974
                                                                i v          
  scaffold46|si       6304 GTGCATGTACACCCAGTTTGGCATGCATGATTCCAATAGGGTTCATGCAA 6353

  scaffold159|s     474975 ATCTAACCTCCTCGAATTACATGCAAAATGCATGATAAACTAGAGAGGAC 475024
                                        i                         i          
  scaffold46|si       6354 ATCTAACCTCCTCAAATTACATGCAAAATGCATGATAAATTAGAGAGGAC 6403

  scaffold159|s     475025 TACCATGAGGCAGTCCTCATTCTCAATCAGTTTTTTAGCTCATAAAAATA 475074
                                                i                  i  -      
  scaffold46|si       6404 TACCATGAGGCAGTCCTCATTTTCAATCAGTTTTTTAGCTTAT-AAAATA 6452

  scaffold159|s     475075 AACTCCAAACAACTGGAACATCA--TTTTTCTACTTCTTATCTACAACTA 475122
                                                 v--                         
  scaffold46|si       6453 AACTCCAAACAACTGGAACATCCTTTTTTTCTACTTCTTATCTACAACTA 6502

  scaffold159|s     475123 CTTTTCGATTACTTCCGGCTTAGGTCA 475149
                              i  i        i           
  scaffold46|si       6503 CTTCTCAATTACTTCTGGCTTAGGTCA 6529

Matrix = 20p43g.matrix
Kimura (with divCpGMod) = 4.71
Transitions / transversions = 2.42 (92/38)
Gap_init rate = 0.01 (13 / 2509), avg. gap size = 1.92 (25 / 13)


480 20.16 3.29 5.37 scaffold159|size508292 475150 475301 (30160) C rnd-5_family-1463#LTR/Copia (0) 3781 3633 m_b1487s001i24 38327

  scaffold159|s     475150 GTTGGTGAATGGATCCACCGG-AGCTATGTGGTGGGGATTACCCCAACCT 475198
                               iv   i ?? ivv    -       i     i   i          
C rnd-5_family-       3781 GTTGAAGAACGNNTTGCCCGGGAGCTATGCGGTGGAGATCACCCCAACCT 3732

  scaffold159|s     475199 AAGGCTACTCGGGTTGGAT-TGCCTCAGTCCGATCATGGTGAGTCATT-G 475246
                                  vi?   i i v -  -          -  i---- i v   - 
C rnd-5_family-       3731 AAGGCTAACNGGGCTAGCTATG-CTCAGTCCGA-CAC----AATAATTGG 3688

  scaffold159|s     475247 AT-GTAATTAGTGGAAAACTAATTACTAAATTATAAACTCCCGTGGCT-A 475294
                             -      i  ? ivv        i i    i i i ?vi--     - 
C rnd-5_family-       3687 ATAGTAATTGGTNGGCTACTAATTATTGAATTGTGAGCNGT--TGGCTCA 3640

  scaffold159|s     475295 CCATTCA 475301
                            v     
C rnd-5_family-       3639 CAATTCA 3633

Matrix = 20p43g.matrix
Kimura (with divCpGMod) = 23.12
Transitions / transversions = 1.90 (19/10)
Gap_init rate = 0.09 (13 / 151), avg. gap size = 1.00 (13 / 13)


1568 14.66 0.74 1.12 scaffold159|size508292 475446 475714 (29747) C rnd-1_family-817#Unknown (208) 453 186 m_b1487s001i25 38328

  scaffold159|s     475446 TTATGGCCTCTTGACTCTTCCGTCGACATCACTCAAGATAAGCTGTCATG 475495
                                i i   i      i  v  i  i           i  v       
C rnd-1_family-        453 TTATGACTTCTCGACTCTCCCTTCAACGTCACTCAAGATGAGGTGTCATG 404

  scaffold159|s     475496 GTTGATTGTTGTCATG--TGGCTGATTTTTCATGGTGGAAAAGTCGCAAT 475543
                                           --     v     vi i           i   v 
C rnd-1_family-        403 GTTGATTGTTGTCATGCGTGGCTCATTTTGTACGGTGGAAAAGTTGCACT 354

  scaffold159|s     475544 GCCTATCCAGTTATTATTTCCCCCCGTTTATTATTGTTTTGTTTGCTTTC 475593
                                vi     i  v         i                        
C rnd-1_family-        353 GCCTAATCAGTTGTTCTTTCCCCCCATTTATTATTGTTTTGTTTGCTTTC 304

  scaffold159|s     475594 CAAACAATCAAAGTTGGCATCAACGCTCTTCTTCCTGTTCCCTAAACTCA 475643
                                    -              i v v           v         
C rnd-1_family-        303 CAAACAATC-AAGTTGGCATCAACACACGTCTTCCTGTTCGCTAAACTCA 255

  scaffold159|s     475644 CTCTTCTCCATTTCTGTTGTGAAACTTTCTTGTCAAACCTTCATCATGCA 475693
                           v v i i v --v   ii  viv               i      ii   
C rnd-1_family-        254 ATATCCCCAA--GCTGCCGTCGCACTTTCTTGTCAAACTTTCATCGCGCA 207

  scaffold159|s     475694 TTCTAACACTTGTCCCTTCAT 475714
                                       i        
C rnd-1_family-        206 TTCTAACACTTGCCCCTTCAT 186

Matrix = 20p43g.matrix
Kimura (with divCpGMod) = 13.48
Transitions / transversions = 1.44 (23/16)
Gap_init rate = 0.01 (4 / 268), avg. gap size = 1.25 (5 / 4)


3754 9.02 0.60 0.80 scaffold159|size508292 475719 476221 (29240) C rnd-5_family-1043#Unknown (0) 502 1 m_b1487s001i26 38329

  scaffold159|s     475719 CCATACCGGAAGCACCTTGCCTCTACCTCCTCTGATAAACCCAAACCCCA 475768
                                                                        i    
C rnd-5_family-        502 CCATACCGGAAGCACCTTGCCTCTACCTCCTCTGATAAACCCAAATCCCA 453

  scaffold159|s     475769 CTCTAAAACGCAGCCACCACCCCGAATGTTGACAATTGGGTATATAAAGA 475818
                                  v i                i  ?    i    i  v       
C rnd-5_family-        452 CTCTAAACCACAGCCACCACCCCGAACGTNGACAGTTGGATAGATAAAGA 403

  scaffold159|s     475819 TTGCTTGGTGCCTTTTCTTTCCTCGTGAAAAATTGGGTATGAATCACAAG 475868
                                i                   i       i           i    
C rnd-5_family-        402 TTGCTCGGTGCCTTTTCTTTCCTCGCGAAAAATCGGGTATGAATCGCAAG 353

  scaffold159|s     475869 TTGTTAGAAATACTTGCCAATCATAAGGTTTGGGGGTTGTTAAATTTATC 475918
                                             i              v        i   i   
C rnd-5_family-        352 TTGTTAGAAATACTTGCCGATCATAAGGTTTGGCGGTTGTTAGATTCATC 303

  scaffold159|s     475919 CAAGATTGTGGTGTCTGTGCGCAGAGGATTTGTTGGTGTATTGCATGTTT 475968
                                     ?         i                 v           
C rnd-5_family-        302 CAAGATTGTGNTGTCTGTGCACAGAGGATTTGTTGGTGGATTGCATGTTT 253

  scaffold159|s     475969 TGAAACAGAACAATAAATTAAAATGTTCCAATGCAATCTCACATTTGTTC 476018
                           i                       i                    i    
C rnd-5_family-        252 CGAAACAGAACAATAAATTAAAATATTCCAATGCAATCTCACATTCGTTC 203

  scaffold159|s     476019 TCTATCACAAAGAGTAAT---ACTAGTTAAATTTGTCCAAAGGGAGGGGG 476065
                             v     i         ---         v              v  i 
C rnd-5_family-        202 TCGATCACGAAGAGTAATGTCACTAGTTAATTTTGTCCAAAGGGATGGAG 153

  scaffold159|s     476066 GGCGTGTACTGATGGGAATGATGGCGCAAGGAGGAGGGGGGATTACTAGT 476115
                            i      i   i               i                    v
C rnd-5_family-        152 GACGTGTATTGACGGGAATGATGGCGCAGGGAGGAGGGGGGATTACTAGG 103

  scaffold159|s     476116 GATTTGTAGAGGGAGAAAGATTGCTGTGATGGATCATTGTGGTCAGTCGA 476165
                               i  i        v    i    i           ---    -    
C rnd-5_family-        102 GATTCGTGGAGGGAGACAGATCGCTGCGATGGATCATT---GTCA-TCGA 57

  scaffold159|s     476166 TCGCCTTTGATGTATCTTTGTTGTCAATCACCTTCGATGGTTGTCTTTGG 476215
                                  i    v   v    i   i  ii         v        i 
C rnd-5_family-         56 TCGCCTTCGATGGATCATTGTCGTCGATTGCCTTCGATGCTTGTCTTTAG 7

  scaffold159|s     476216 ATGTGA 476221
                              v  
C rnd-5_family-          6 ATGGGA 1

Matrix = 20p43g.matrix
Kimura (with divCpGMod) = 6.44
Transitions / transversions = 2.46 (32/13)
Gap_init rate = 0.01 (5 / 502), avg. gap size = 1.40 (7 / 5)


765 15.54 1.32 2.00 scaffold159|size508292 476227 476377 (29084) rnd-1_family-389#Unknown 226 375 (0) m_b1487s001i27 38330

  scaffold159|s     476227 GGGTAAAAAAATTCGACAGTGAGCAGTGTTGGG-TATTTCATACTGATTT 476275
                                v       viv i        ?i i   -  iv     --i  v 
  rnd-1_family-        226 GGGTATAAAAATTGATCGGTGAGCAGNATCGGGGTACGTCATA--AATAT 273

  scaffold159|s     476276 TTAAGTACTTCTACTCCAATTTACGCTATCTAACTTGATTTACGGGGCTA 476325
                                vi?         iv     ii   i v -                
  rnd-1_family-        274 TTAAGAGNTTCTACTCCGTTTTACATTATTTCA-TTGATTTACGGGGCTA 322

  scaffold159|s     476326 TGTGTTAATTTATCTCAAAGTCCTCAACTTTTTTT-GTTGCGCGGAGGAC 476374
                           i         ii             i?        - ?            
  rnd-1_family-        323 CGTGTTAATTCGTCTCAAAGTCCTCGNCTTTTTTTCGNTGCGCGGAGGAC 372

  scaffold159|s     476375 GTA 476377
                              
  rnd-1_family-        373 GTA 375

Matrix = 20p43g.matrix
Kimura (with divCpGMod) = 12.56
Transitions / transversions = 1.88 (15/8)
Gap_init rate = 0.03 (5 / 150), avg. gap size = 1.00 (5 / 5)


531 23.36 0.72 1.45 scaffold159|size508292 476440 476578 (28883) rnd-5_family-3944#Unknown 153 290 (1329) m_b1487s001i28 38331

  scaffold159|s     476440 CACCCTCAGAACATGTTTGCTTGTGCTAGAACAAAGTGGGGATGCAGCTA 476489
                                 v   v         -      i i ii   vii     i v   
  rnd-5_family-        153 CACCCTGAGACCATGTTTGC-TGTGCTGGGATGAAGGAAGGATGTACCTA 201

  scaffold159|s     476490 TGTGGTGAGACTGATCCACTGCCACTTAAAGGGGCAGGCCATTCTTAAAT 476539
                           i    v  i  i    v  i       v  -      i v    viv   
  rnd-5_family-        202 CGTGGGGAAACCGATCAACCGCCACTTCAA-GGGCAGACGATTCACCAAT 250

  scaffold159|s     476540 GCCAGTGGGTGAAT-AGTGCTTGTCTCGCACTGCTAAGTT 476578
                             v?v         -   ii   v vi  v   v?     
  rnd-5_family-        251 GCANCTGGGTGAATAAGTATTTGGCATGCCCTGANAAGTT 290

Matrix = 20p43g.matrix
Kimura (with divCpGMod) = 25.72
Transitions / transversions = 1.00 (16/16)
Gap_init rate = 0.02 (3 / 138), avg. gap size = 1.00 (3 / 3)


563 26.47 4.79 1.55 scaffold159|size508292 476614 476801 (28660) C genome_1_9665#DNA (1) 579 386 m_b1487s001i29 38332

  scaffold159|s     476614 CCCTCTGTTGCCACCTTGTGCAGGTTTTGACATAAGTTAGTTGACTTCTA 476663
                                iivi v  v          v  i    i      i  i    v i
C genome_1_9665        579 CCCTCCAACGGCAACTTGTGCAGGATTCGACACAAGTTAATTAACTTGTG 530

  scaffold159|s     476664 CAGGATCTCGCATAAGTTAACTGAAGT----TCATCAATTGTCATCTTCT 476709
                                  ii   i         i  i ----i i i-- ii    v    
C genome_1_9665        529 CAGGATCCTGCACAAGTTAACTAAAATGACCCCGTT--TCATCATGTTCT 482

  scaffold159|s     476710 GATCACTCTCATTTTGTCAT-ATGCATGAGAC-AATTCCTCACAAAAAA- 476756
                            i   v i   i vii iv -    i v  vi-        i       -
C genome_1_9665        481 GGTCAGTTTCACTACATTCTGATGCGTCAGCTGAATTCCTCGCAAAAAAT 432

  scaffold159|s     476757 TGTCCATAATAGACCCTCATAACAACTAAAATTGTATTAC--TCCAT 476801
                             v  v  i-     vi           vi   iiv   i--     
C genome_1_9665        431 TGGCCCTAG-AGACCACCATAACAACTACGATTACTTTATCATCCAT 386

Matrix = 20p43g.matrix
Kimura (with divCpGMod) = 29.04
Transitions / transversions = 2.06 (33/16)
Gap_init rate = 0.04 (8 / 187), avg. gap size = 1.50 (12 / 8)


1399 22.92 3.29 4.76 scaffold159|size508292 477158 477583 (27878) rnd-5_family-3944#Unknown 363 782 (837) m_b1487s001i30 38331

  scaffold159|s     477158 TTGAAAACAATACTTACGCACATATCATACAGTTTAACCAAGATACAATG 477207
                             i            vi i  -  i? i i i   i  i    v      
  rnd-5_family-        363 TTAAAAACAATACTTTTGTAC-TACNACATAATTTGACTAAGAAACAATG 411

  scaffold159|s     477208 TACACAGCTGCACAAA--AACCA-GGTACAGCATTGTTTCAGAGCAAACA 477254
                                        i  -- i v -i       v      vi    v?iii
  rnd-5_family-        412 TACACAGCTGCACGAATGAGCAATAGTACAGCTTTGTTTGGGAGCTNGTG 461

  scaffold159|s     477255 CTACATTGATTTGGTTGATGTGCAAGCAGTTGATACAT-TATCTCCTGGT 477303
                               i        ---------          vi   i-iii?  v  i 
  rnd-5_family-        462 CTACGTTGATTTG---------CAAGCAGTTGCCACACGCGCNTCATGAT 502

  scaffold159|s     477304 GTTCCCTCTGTGGGATTACTCTTGCATTCTTGTTGCCTTGGCAGTCTGTT 477353
                              i i    iii v  i    i  i   i -   ii      v vvv  
  rnd-5_family-        503 GTTTCTTCTGCAAGCTTGCTCTCGCGTTCCT-TTGTTTTGGCATTGACTT 551

  scaffold159|s     477354 TGCCTCATTTTT-GGCGCATTTGAACTTGAGA--TTGTTGTTGGATCCAC 477400
                                       -  i i   iv  i    ? --  - iv    v   v 
  rnd-5_family-        552 TGCCTCATTTTTCGGTGTATTCCAATTTGANAGGTT-TCCTTGGCTCCTC 600

  scaffold159|s     477401 CATTGGCAACTTTGACAGGTTGGACTGTGGTGGGTTGCTGTTAGGCTCAA 477450
                           iv    vi    ----i  --i    vv     v   vv   i  v   v
  rnd-5_family-        601 TCTTGGAGACTT----GGG--AGACTTGGGTGGCTTGAAGTTGGGATCAT 644

  scaffold159|s     477451 CAAGAAGATCATTACCTACCTTCATAGTATTCTTTGT-TATGTGGCAGCT 477499
                                        i   v i      v i   v ii - v       i  
  rnd-5_family-        645 CAAGAAGATCATTGCCTTCTTTCATATTGTTCGTCATATCTGTGGCAACT 694

  scaffold159|s     477500 TTATCAATGTTTGGAC-TTTGTTGGGTACATTCTTATGGTTGTTGCCTAA 477548
                            i     v     ? v-               v i   v    ii     
  rnd-5_family-        695 TCATCAAGGTTTGNAGATTTGTTGGGTACATTGTCATGTTTGTCACCTAA 744

  scaffold159|s     477549 ATGAGAAAGG--ATTTAGATCACTGTACAA---AATCACA 477583
                            --  i    --         ivi    i ---       
  rnd-5_family-        745 A--AGGAAGGTAATTTAGATCGGCGTACGATCGAATCACA 782

Matrix = 20p43g.matrix
Kimura (with divCpGMod) = 25.24
Transitions / transversions = 1.66 (58/35)
Gap_init rate = 0.07 (29 / 425), avg. gap size = 1.17 (34 / 29)


258 17.78 0.00 0.00 scaffold159|size508292 477652 477696 (27765) rnd-5_family-3944#Unknown 784 828 (791) m_b1487s001i31 38331

  scaffold159|s     477652 GGGCTGGTTAAGAAGTGCCTTACCTTCGTCAACATTATTGGTCAT 477696
                                 i        v i   i     v  v    i   v     
  rnd-5_family-        784 GGGCTGATTAAGAAGAGTCTTGCCTTCCTCCACATCATTCGTCAT 828

Matrix = 20p43g.matrix
Kimura (with divCpGMod) = 20.40
Transitions / transversions = 1.00 (4/4)
Gap_init rate = 0.00 (0 / 44), avg. gap size = 0.0 (0 / 0)


1171 21.83 3.60 7.73 scaffold159|size508292 477746 478162 (27299) rnd-5_family-3944#Unknown 817 1217 (402) m_b1487s001i32 38331

  scaffold159|s     477746 ATCATCTGTCATGCATTGCCTT--TTACTGCTTCTGT-TTTTGTCAATTT 477792
                                ii      i i-  i??--  i     i    -      i    i
  rnd-5_family-        817 ATCATTCGTCATGTAC-GCTNNAGTTGCTGCTCCTGTGTTTTGTTAATTC 865

  scaffold159|s     477793 ACCCAGCTTGCTGTGACAAGTCTCGCATTGAGCTGTTATAGAAAG-ATAC 477841
                                        ii -- v     -i  vv     ?  i     - ? v
  rnd-5_family-        866 ACCCAGCTTGCTGCAA--ATTCTCG-GTTTTGCTGTNATGGAAAGTANAG 912

  scaffold159|s     477842 TTAGGACAGCTGCATGATAAAAGTGTTAAACAATAATATGGCTAAACTGT 477891
                               i  i v  i ii  i   v  i i    ----------------  
  rnd-5_family-        913 TTAGAACGGATGTACAATGAAACTGCTGAACA----------------GT 946

  scaffold159|s     477892 GGTGAAAGACTGAT--ATTTGGCATGCAACATAGGTATATTGGCATATTC 477939
                           v i        v i--   --    vvvvii   v   ?  v    v?  
  rnd-5_family-        947 CGCGAAAGACTCACCAATT--GCATTATTTGTAGCTATNTTTGCATCNTC 994

  scaffold159|s     477940 TTTGGTCTTTCTCAAGTCTTTGACTTCTTCTATGTTGAGAGACAAAGATT 477989
                             iv i v      i  ivvi i v      v  i      i     ?  
  rnd-5_family-        995 TTCCGCCATTCTCAGGTTGGCGGCATCTTCTTTGCTGAGAGGCAAAGNTT 1044

  scaffold159|s     477990 TGGCCATCTGATGCCAGGAATTCAATTCAGTAT---GTTGACACAACACT 478036
                             i         i    vv    -   --    ---  v   vii   i 
  rnd-5_family-       1045 TGACCATCTGATACCAGCTATTC-ATT--GTATGAGGTGGACTTGACATT 1091

  scaffold159|s     478037 ATGCTTGTCTGTTTC--GGGTAGTTTGGTATCTGCTTCAAA--ACTTAT- 478081
                           v    v     v   --  v i    v        v?    --   v  -
  rnd-5_family-       1092 TTGCTAGTCTGGTTCATGGCTGGTTTTGTATCTGCANCAAATGACTAATA 1141

  scaffold159|s     478082 AGTAATAACACAACATAGAGCTTACATTAAACATTCAACTGTCTGATAAC 478131
                                 i?  v ivv    -   ---  --  i        i    i   
  rnd-5_family-       1142 AGTAATGNCAGAGGTTAGA-CTT---TT--ACGTTCAACTGCCTGACAAC 1185

  scaffold159|s     478132 AAAAC-TCTAGCCTGACCTCATGTCATACCAC 478162
                           i    -    i  i         i      i 
  rnd-5_family-       1186 GAAACATCTAACCCGACCTCATGCCATACCGC 1217

Matrix = 20p43g.matrix
Kimura (with divCpGMod) = 23.67
Transitions / transversions = 1.40 (49/35)
Gap_init rate = 0.10 (40 / 416), avg. gap size = 1.15 (46 / 40)

1349 16.87 6.33 5.37 scaffold159|size508292 478149 478480 (26981) rnd-5_family-3944#Unknown 1284 1618 (1) m_b1487s001i33 38331

  scaffold159|s     478149 TCATGTCATACCACACAGA--------C--TACTGCCTCTGGGAGAAAAA 478188
                                  i?   i   ?  -------- --         ?v vv    v 
  rnd-5_family-       1284 TCATGTCGNACCGCACNGAAAACAACACAATACTGCCTCNTGTTGAAATA 1333

  scaffold159|s     478189 CAACACACAATACAAAACATTTTCTCTTACCTGTCAGCTTCTTGAGATAG 478238
                            i-  v i  --  i            ?    ?iv i          -i 
  rnd-5_family-       1334 CG-CAGATAA--CAGAACATTTTCTCTNACCTNCGAACTTCTTGAGA-GG 1379

  scaffold159|s     478239 GTCTCATGCTTGTCCTCTGGGCTTCATACTCCATCTTCAAACTCTTCTAG 478288
                            ?    i       i   v          --- -      -   i  ---
  rnd-5_family-       1380 GNCTCACGCTTGTCTTCTTGGCTTCATAC---A-CTTCAA-CTCCTC--- 1421

  scaffold159|s     478289 GGTGCTTTTTCTT-GAGGACAATGTTCCTGTACCTATCAAGAATTGGTAG 478337
                               ?   v    -    ii                           v  
  rnd-5_family-       1422 GGTGNTTTATCTTCGAGGGTAATGTTCCTGTACCTATCAAGAATTGGAAG 1471

  scaffold159|s     478338 TCGTTGTTCCCAATGGAGGTGAAAATAGCAGCTTCTGCTCTCCCGATCAT 478387
                            ------          v ?i  i ii v   i i  v v          
  rnd-5_family-       1472 T------TCCCAATGGATGNAAAGACGGAAGCCTTTGATATCCCGATCAT 1515

  scaffold159|s     478388 TAACACTGTTATTATATT-----TAGGCG----AAGAAGTGAGGCATCC- 478427
                           i       iii i v   ----- i    ----   i v   i      -
  rnd-5_family-       1516 CAACACTGCCGTCAAATTCGACGTGGGCGGGGAAAGGATTGAAGCATCCC 1565

  scaffold159|s     478428 AAATCAGGTTCAATGTCATCACATTGGAGGAGTTTGGTGGTGACATATTA 478477
                           i i     i  i     ii   v           i v          v v
  rnd-5_family-       1566 GAGTCAGGCTCGATGTCGCCACCTTGGAGGAGTTCGTTGGTGACATAGTC 1615

  scaffold159|s     478478 TGG 478480
                              
  rnd-5_family-       1616 TGG 1618

Matrix = 20p43g.matrix
Kimura (with divCpGMod) = 15.63
Transitions / transversions = 1.79 (34/19)
Gap_init rate = 0.07 (24 / 331), avg. gap size = 1.62 (39 / 24)


18 25.32 3.45 4.65 scaffold159|size508292 479493 479579 (25882) (CAT)n#Simple_repeat 1 86 (0) m_b1487s252i5 38333

  scaffold159|s     479493 CATCCTCTTCAATCTATCATCCTTTCCACTCTCCATCACCTTTGT-ATCA 479541
                               v  v  -   -      v ivi  -  vi     i v ii -    
  (CAT)n#Simple          1 CATCATCATC-ATC-ATCATCATCATCA-TCATCATCATCATCATCATCA 47

  scaffold159|s     479542 TCATCATCCTC-TCTATCATCATTGT-GTCATGATCATCA 479579
                                   v  -  -        ii -i    v       
  (CAT)n#Simple         48 TCATCATCATCATC-ATCATCATCATCATCATCATCATCA 86

Matrix = Unknown
Transitions / transversions = 1.12 (9/8)
Gap_init rate = 0.08 (7 / 86), avg. gap size = 1.00 (7 / 7)


13 19.80 2.27 4.65 scaffold159|size508292 480438 480481 (24980) (TTG)n#Simple_repeat 1 43 (0) m_b1487s252i6 38334

  scaffold159|s     480438 TTGTTATTTTTCTTG-TGGTGTCTATTGTGATTGTTGTTGTGTGT 480481
                                i  v  v   -  v   - i    vi          -   
  (TTG)n#Simple          1 TTGTTGTTGTTGTTGTTGTTGT-TGTTGTTGTTGTTGTTGT-TGT 43

Matrix = Unknown
Transitions / transversions = 0.75 (3/4)
Gap_init rate = 0.07 (3 / 43), avg. gap size = 1.00 (3 / 3)


12 19.42 4.65 2.27 scaffold159|size508292 481309 481351 (24110) (TTGT)n#Simple_repeat 1 44 (0) m_b1487s252i8 38335

  scaffold159|s     481309 TTGTTTGTCTGTTGGTTCAGTTT-TGTTTTTGATT-TTTGTTAGT 481351
                                   i    v   -v    - v v    v  -      v  
  (TTGT)n#Simpl          1 TTGTTTGTTTGTTTGTT-TGTTTGTTTGTTTGTTTGTTTGTTTGT 44

Matrix = Unknown
Transitions / transversions = 0.17 (1/6)
Gap_init rate = 0.07 (3 / 42), avg. gap size = 1.00 (3 / 3)


308 24.44 3.26 2.15 scaffold159|size508292 481998 482089 (23372) C genome_7_18053#DNA (10) 410 318 m_b1487s001i34 38336

  scaffold159|s     481998 TTTATAAGTGCCCTCAGCTTATAAGGT---TTTGATGTGGAATTTGTTGG 482044
                              v    vv   v i v       i ---   --  iv  v       i
C genome_7_1805        410 TTTTTAAGACCCCACGGATTATAAGATATGTTT--TGCCGATTTTGTTGA 363

  scaffold159|s     482045 CATTTGTCATTTTCACCTGATGAAACAACCCTGGAAATTCAAAAC 482089
                                  vv         vi i    i i  i   ii   v    
C genome_7_1805        362 CATTTGTGTTTTTCACCTTGTAAAACGATCCCGGAGGTTCTAAAC 318

Matrix = 20p43g.matrix
Kimura (with divCpGMod) = 25.32
Transitions / transversions = 1.00 (11/11)
Gap_init rate = 0.03 (3 / 91), avg. gap size = 1.67 (5 / 3)


587 19.42 11.64 1.24 scaffold159|size508292 482103 482248 (23213) C genome_4_21158#DNA (160) 261 101 m_b1487s001i35 38337

  scaffold159|s     482103 CTATGCCTCCACAAGGTTGCCGACAAACCTCCAAATGTTGTTGAAGGTCA 482152
                             i  vi      v         v    i   i -   ivvv   i    
C genome_4_2115        261 CTGTGATTCCACATGGTTGCCGAGAAACTTCCGA-TGTCCGAGAAAGTCA 213

  scaffold159|s     482153 CCACACATCTTGTGCACAAGGTGGAGGGATGGACATCATGACCAAGCAAG 482202
                                     i v     v         i  i   v  i i v       
C genome_4_2115        212 CCACACATCTCGAGCACATGGTGGAGGGGTGAACAGCACGGCGAAGCAAG 163

  scaffold159|s     482203 GGAGGTG--------ATATGTT---------CTACCTCAAAATGAAAAAG 482235
                           i  i   --------     v ---------          i -   v  
C genome_4_2115        162 AGAAGTGAAATTGCAATATGGTACAATAAGGCTACCTCAAAGT-AAATAG 114

  scaffold159|s     482236 GGAAGATACCATT 482248
                            i       i   
C genome_4_2115        113 GAAAGATACTATT 101

Matrix = 20p43g.matrix
Kimura (with divCpGMod) = 20.16
Transitions / transversions = 1.33 (16/12)
Gap_init rate = 0.03 (4 / 145), avg. gap size = 4.75 (19 / 4)


354 25.98 10.98 2.13 scaffold159|size508292 482118 482290 (23171) genome_5_11572#DNA 185 372 (67) m_b1487s001i36 38338

  scaffold159|s     482118 GTTGCCGACAAACCTCCAAATGTTGTTGAAGGTCACCACACATCTTGTGC 482167
                               i   v   v    i -      i i iiv       -      i  
  genome_5_1157        185 GTTGTCGAGAAAACTCCGA-TGTTGTCGGAAAGCACCACA-ATCTTGCGC 232

  scaffold159|s     482168 ACAAGGTGGAGGGATGGACATCATGACCAAGCAAGGG-----AGGTGATA 482212
                           v  v   v  v   iv  i    i iv i v   v  -----   vv i 
  genome_5_1157        233 CCATGGTTGATGGACCGATATCACGGACGATCAATGGTTGAAAGGGTACA 282

  scaffold159|s     482213 TGTT--CTACCTCAAAATGAAAAAGGG---------AAGATACCATTGAT 482251
                            iv --          i -   v    ---------      -    v  
  genome_5_1157        283 TAGTGGCTACCTCAAAGT-AAATAGGGTAAATTTTTAAGATA-CATTTAT 330

  scaffold159|s     482252 GTTCACAT---GTAAGCTTGACTGATTTCACTTGGATCATAA 482290
                           v  iv   --- vi  vvv    i i  v     v  i    
  genome_5_1157        331 TTTTTCATCGCGGGAGGGAGACTAACTTGACTTGTATTATAA 372

Matrix = 20p43g.matrix
Kimura (with divCpGMod) = 28.04
Transitions / transversions = 0.83 (20/24)
Gap_init rate = 0.05 (8 / 172), avg. gap size = 2.88 (23 / 8)


238 28.44 8.90 1.27 scaffold159|size508292 483159 483304 (22157) rnd-4_family-98#DNA/hAT-Tag1 1417 1573 (3662) m_b1487s001i37 38339

  scaffold159|s     483159 TCTTTTACCCTTC--TTC----TTTTGC-TAACATCACAAAAATATCAAT 483201
                             ii  v      --   ----    v - v  i  v i   v -     
  rnd-4_family-       1417 TCCCTTCCCCTTCATTTCAAAGTTTTTCGTCACGTCCCGAAATT-TCAAT 1465

  scaffold159|s     483202 TAAATACCTGCCTTCATAGCACATGAAT--GTCTGTAACTCAGCCCATAG 483249
                                  i i  vi vivv   iv    --  v - vi   i     i  
  rnd-4_family-       1466 TAAATACTTACCACCCCTCCACGAGAATCAGTGT-TCGCTCGGCCCACAG 1514

  scaffold159|s     483250 ACTGAGTTTGGCCTCCCGCCCAGCGTCATTGCATTG---ACAACAGCAG- 483295
                            iiv i  ?i   v       vv v  viiv  vi ---      i   -
  rnd-4_family-       1515 ATCTAATTNAGCCGCCCGCCCTCCCTCCCCTCAACGCAAACAACAACAGT 1564

  scaffold159|s     483296 TAGGTAGCA 483304
                               i    
  rnd-4_family-       1565 TAGGCAGCA 1573

Matrix = 20p43g.matrix
Kimura (with divCpGMod) = 30.36
Transitions / transversions = 1.05 (21/20)
Gap_init rate = 0.06 (8 / 145), avg. gap size = 1.88 (15 / 8)


436 29.51 8.20 4.43 scaffold159|size508292 483197 483501 (21960) scaffold170|size558746_(dbseq-nr_246)_[277812,288266]#LTR/Gypsy 2274 2589 (7866) m_b1487s001i38 38340

  scaffold159|s     483197 TCAATTAAATACCTGC--CTTCATAGCACAT-----GAATGTCTGTAACT 483239
                                  v  vv   v-- i   iv  v   -----   i v i v    
  scaffold170|s       2274 TCAATTACATCACTGATACCTCACCGCCCATCATGGGAACGGCCGAAACT 2323

  scaffold159|s     483240 CAGCCCATAGACTGAGTTTGGCCTCCCGCCCAGCGTCATTGCATTGACAA 483289
                              i   i          vvv         iv  ii iii ii   v   
  scaffold170|s       2324 CAGTCCACAGACTGAGTTATCCCTCCCGCCTTGCACCGCCGTGTTGCCAA 2373

  scaffold159|s     483290 CAGCAGTAGGTAGCATCAGG--TATTTTTATGGTGAGGAATT---ATTTC 483334
                           v i  i v  i   iv v  --      viv      v   i---    i
  scaffold170|s       2374 GAACAATTGGCAGCGGCCGGTATATTTTGGGGGTGAGTAATCAAGATTTT 2423

  scaffold159|s     483335 CTTCACCTGTTTTACCCATCTTCTTTTGCTAACATCACAAAAAA------ 483378
                           v --- i    i  - v  v  v--- i  v  vv   iiv   ------
  scaffold170|s       2424 GT---CTTGTTCTA-CAATATTA---TACTCACCACACGGCAAATTTTTT 2466

  scaffold159|s     483379 TCAATTAAATGCCTTCTTTCATAGCACATGAA--TGTCTGTAACTCAGCC 483426
                                     ivi v vvv v  v  -ii   --i   -iv       i 
  scaffold170|s       2467 TCAATTAAATAGTTGCAGGCCTACCA-GCGAAATCGTC-AAAACTCAGTC 2514

  scaffold159|s     483427 CACAGACTGTATTCGGCCTCCCGCC-----CCTCATTGTTGCTTAGACAA 483471
                                    vi  v   v i i   -----  v vv      -----   
  scaffold170|s       2515 CACAGACTGAGTTAGGCATTCTGCCTTGGACCGCCATGTTGC-----CAA 2559

  scaffold159|s     483472 CAACAAAAGGCAATGGCTGGTATTTTCTGG 483501
                                 vv    iii  i     v  v   
  scaffold170|s       2560 CAACAATTGGCAGCAGCCGGTATATTGTGG 2589

Matrix = 20p43g.matrix
Kimura (with divCpGMod) = 33.19
Transitions / transversions = 0.87 (40/46)
Gap_init rate = 0.07 (21 / 304), avg. gap size = 1.86 (39 / 21)

447 32.55 4.14 2.97 scaffold159|size508292 483236 483501 (21960) scaffold170|size558746_(dbseq-nr_246)_[277812,288266]#LTR/Gypsy 3254 3522 (6933) m_b1487s001i39 38340

  scaffold159|s     483236 AACTCAGCCCATAGACTGAGTTTGGCCTCCCGCCCAGCGTCATTGCATTG 483285
                                  i   i          v   v i    viv vii iii ii   
  scaffold170|s       3254 AACTCAGTCCACAGACTGAGTTAGGCATTCCGCATTGGACCGCCGTGTTG 3303

  scaffold159|s     483286 ACAACAGCAGTAGGTAGCATCAGG--TATTTTTATGGTGAG-------GA 483326
                           v   v i  i v  i   iv i  --      viv      -------  
  scaffold170|s       3304 CCAAGAACAATTGGCAGCGGCGGGTATATTTTGGGGGTGAGTTTTCATGA 3353

  scaffold159|s     483327 A-TTATTTCCTTCA-CCTGTTTTACCCATCTTCTTTTGCTAACATCACAA 483374
                            - i  i ii    -   i  v   i  v v v v  iv vviv iv   
  scaffold170|s       3354 ACTCATCTTTTTCACCCTATTATACTCAACATGTGTTAATTTTTTTTCAA 3403

  scaffold159|s     483375 AAAATCAATTAAATGCCTTCTTTCATAGCACATGAATGTCTGTAACTCAG 483424
                           vv   i i   v v i  v ----- i  i---i   vv   v       
  scaffold170|s       3404 TTAATTAGTTACAGGTCTAC-----TGGCG---AAATCGCTGAAACTCAG 3445

  scaffold159|s     483425 CCCACAGACTGTATTCGGCCTCCCGCCCCTCATTGTTGCTTAGACAACAA 483474
                           i          vi  v   v i     i vv ii i  iv v v   v  
  scaffold170|s       3446 TCCACAGACTGAGTTAGGCATTCCGCCTCGGACCGCTGTGTTGCCAAGAA 3495

  scaffold159|s     483475 CAAAAGGCAATGGCTGGTATTTTCTGG 483501
                              vv    i    v     v  i   
  scaffold170|s       3496 CAATTGGCAGTGGCAGGTATATTTTGG 3522

Matrix = 20p43g.matrix
Kimura (with divCpGMod) = 39.42
Transitions / transversions = 1.00 (42/42)
Gap_init rate = 0.05 (12 / 265), avg. gap size = 1.58 (19 / 12)


265 28.45 5.67 2.76 scaffold159|size508292 483379 483519 (21942) C rnd-1_family-301#Unknown (116) 163 19 m_b1487s001i40 38341

  scaffold159|s     483379 TCAATTAAATGCCTTCTTTCATAGCACATGAAT-GTCTGTAACTCAGCCC 483427
                                     i i v ivi vivv   iv    -   -  vi   i    
C rnd-1_family-        163 TCAATTAAATACTTACCACCCCTCCACGAGAATCGTC-GTCGCTCGGCCC 115

  scaffold159|s     483428 ACAGACTGTATTCGGCCTCCCGCCCCTCATTGTTGCTTAGAC---AACAA 483474
                                iivv    i   v        i v --iiv  i -  ---     
C rnd-1_family-        114 ACAGATCTAATTCAGCCGCCCGCCCCCCCT--CCCCTCA-ACGCGAACAA 68

  scaffold159|s     483475 CAAAAGGCAATGGCTGGT--ATTTTCT-GGCAAG-TTATTATTCCTTTC 483519
                              v  vi ?ii  i   --i     i-  i   -v v         i 
C rnd-1_family-         67 CAACAGCTANCAGCCGGTTCGTTTTCCAGGTAAGAGTCTTATTCCTTCC 19

Matrix = 20p43g.matrix
Kimura (with divCpGMod) = 31.40
Transitions / transversions = 1.44 (23/16)
Gap_init rate = 0.06 (9 / 140), avg. gap size = 1.33 (12 / 9)


292 19.91 2.00 33.04 scaffold159|size508292 483575 483724 (21737) C rnd-5_family-2414#Unknown (17) 834 720 m_b1487s001i41 38342

  scaffold159|s     483575 ACTCTCCTGTAGCCCAACTGTACACT---ATATCCTGTAGTCAAATGGTA 483621
                                       i v   i       ---i     v   v v ------ 
C rnd-5_family-        834 ACTCTCCTGTAGTCGAACCGTACACTTNGGTATCCGGTACTAA------A 791

  scaffold159|s     483622 CCATAACCCAACCCCCTAACCCTCCAGTATACGTTGGTAAGCCTCCTAAC 483671
                             i          ---------------     i --  -----  i --
C rnd-5_family-        790 CCGTAACCCAACC---------------ATACGCT--TA-----CCCA-- 765

  scaffold159|s     483672 ACTTCTGGTAACCCTACAGTACATGTCTGGTAATCCTACCGTATACTTCC 483721
                           --------      v  v    iiv  iv    i  v             
C rnd-5_family-        764 --------TAACCCAACCGTACGCTTCCTGTAACCCAACCGTATACTTCC 723

  scaffold159|s     483722 AAT 483724
                            i 
C rnd-5_family-        722 AGT 720

Matrix = 20p43g.matrix
Kimura (with divCpGMod) = 17.36
Transitions / transversions = 1.22 (11/9)
Gap_init rate = 0.26 (39 / 149), avg. gap size = 1.05 (41 / 39)


3729 3.97 0.88 0.44 scaffold159|size508292 483760 484215 (21246) C genome_5_4290#DNA (0) 458 1 m_b1487s001i42 38343

  scaffold159|s     483760 CAGCTTGGAGATGCTTTTTCCTGCCTCCTATGATACTAAGTGACTACCTT 483809
                                                                v            
C genome_5_4290        458 CAGCTTGGAGATGCTTTTTCCTGCCTCCTATGATACTTAGTGACTACCTT 409

  scaffold159|s     483810 TATTTTT-AAAAACATTTAAGATATTTGCTTCTGACCATAAAAAATTACC 483858
                                  -                      v                  -
C genome_5_4290        408 TATTTTTGAAAAACATTTAAGATATTTGCTACTGACCATAAAAAATTAC- 360

  scaffold159|s     483859 ACGGCAACCATGGGATTTGCCGCCCAAAATGTAAACGCAGTGGACTCCAA 483908
                            i                                 i              
C genome_5_4290        359 ATGGCAACCATGGGATTTGCCGCCCAAAATGTAAATGCAGTGGACTCCAA 310

  scaffold159|s     483909 ATTTAGAGTG--GGACTGTGACCTAA-GGGCTTCATCGCATCTACAACAC 483955
                           v         --              -                       
C genome_5_4290        309 TTTTAGAGTGCAGGACTGTGACCTAAAGGGCTTCATCGCATCTACAACAC 260

  scaffold159|s     483956 GTGTGGATGCGATACAACCCTTTAGGTCACACTCCTGCACTCTAAATTTG 484005
                           v   i                                         v   
C genome_5_4290        259 CTGTAGATGCGATACAACCCTTTAGGTCACACTCCTGCACTCTAAAATTG 210

  scaffold159|s     484006 GAGAATGGAACTGTCCGATTGGAGTGAAGGGGGGGACGGTTGTGTGGGGA 484055
                                i                     -      v               
C genome_5_4290        209 GAGAACGGAACTGTCCGATTGGAGTGA-GGGGGGTACGGTTGTGTGGGGA 161

  scaffold159|s     484056 GCGATCGCGACGAGCAGGGGAGAGGCGGTTTTTTATAGTTTCTATTCATG 484105
                                                                    i        
C genome_5_4290        160 GCGATCGCGACGAGCAGGGGAGAGGCGGTTTTTTATAGTTTTTATTCATG 111

  scaffold159|s     484106 CAACGTAAAATACATAAGCTGTTTTACATAAGCCAAATTATGCGAATAAT 484155
                            i  i       v                                     
C genome_5_4290        110 CGACATAAAATAAATAAGCTGTTTTACATAAGCCAAATTATGCGAATAAT 61

  scaffold159|s     484156 AGGGAGACGTAGATTTAGTACTGATTTCTACGCTCTGCAGGACCAGCCAT 484205
                             v                 v             v               
C genome_5_4290         60 AGTGAGACGTAGATTTAGTAGTGATTTCTACGCTGTGCAGGACCAGCCAT 11

  scaffold159|s     484206 ATCCAAGCTG 484215
                           v         
C genome_5_4290         10 CTCCAAGCTG 1

Matrix = 20p43g.matrix
Kimura (with divCpGMod) = 3.66
Transitions / transversions = 0.64 (7/11)
Gap_init rate = 0.01 (5 / 455), avg. gap size = 1.20 (6 / 5)


1634 4.15 0.00 0.00 scaffold159|size508292 487293 487485 (17976) genome_6_13534#DNA/hAT 1 193 (645) m_b1487s001i43 38344

  scaffold159|s     487293 AAGGTGTCCATGCAACCCCGATTTGTCGACGAATTGTCGACAATTTGTCG 487342
                                                           v                 
  genome_6_1353          1 AAGGTGTCCATGCAACCCCGATTTGTCGACGATTTGTCGACAATTTGTCG 50

  scaffold159|s     487343 ACAATTCGTCAAATCCGAGTTTTATTCAGATGACGCTACTCGTGATTTTA 487392
                                                  i           i              
  genome_6_1353         51 ACAATTCGTCAAATCCGAGTTTTGTTCAGATGACGTTACTCGTGATTTTA 100

  scaffold159|s     487393 CGTCACATTTTTCCGCTTTACGTCATTAATCGTAAATGCTTTTTACAATA 487442
                                                                          v  
  genome_6_1353        101 CGTCACATTTTTCCGCTTTACGTCATTAATCGTAAATGCTTTTTACATTA 150

  scaffold159|s     487443 AATCAACAACTCGCAATTCGTCAGATCGCAATTTGTCAACAAT 487485
                                    v  i          i             i     
  genome_6_1353        151 AATCAACAAATCACAATTCGTCAAATCGCAATTTGTCGACAAT 193

Matrix = 20p43g.matrix
Kimura (with divCpGMod) = 3.78
Transitions / transversions = 1.67 (5/3)
Gap_init rate = 0.00 (0 / 192), avg. gap size = 0.0 (0 / 0)


935 17.09 0.52 6.01 scaffold159|size508292 487486 487678 (17783) C genome_11_9368#DNA (0) 475 293 m_b1487s001i44 38345

  scaffold159|s     487486 AAAGTGTCCGCGCAAACCGGATTTGTGATTTGTTAATTGTCGAATGTGAA 487535
                             i      i       i               ii            v  
C genome_11_936        475 AAGGTGTCCACGCAAACTGGATTTGTGATTTGTCGATTGTCGAATGTTAA 426

  scaffold159|s     487536 TCGTCAAATCCGACACTCCGACAATTTTCAATTCTGTAAAGTACGATTAC 487585
                                     v v        iv     i v    v    v         
C genome_11_936        425 TCGTCAAATCAGCCACTCCGATTATTTTTATTTCTTTAAATTACGATTAC 376

  scaffold159|s     487586 AAGTACGATCACAAATCCGAACAGTTTGGGTGTCCGCGCATCTCTGCGCA 487635
                             vi  i             v  -   v       i    v --------
C genome_11_936        375 AATCACAATCACAAATCCGACCA-TTTTGGTGTCCACGCAAC-------- 335

  scaffold159|s     487636 TTTTGTCGATTTGTTGATTGTTTATTAGATA-AATACACACTTA 487678
                           --             iiivi   i      i-   v   vi   
C genome_11_936        334 --TTGTCGATTTGTTAGCAATTTGTTAGATGTAATTCACTTTTA 293

Matrix = 20p43g.matrix
Kimura (with divCpGMod) = 18.74
Transitions / transversions = 1.21 (17/14)
Gap_init rate = 0.06 (12 / 192), avg. gap size = 1.00 (12 / 12)


13380 2.99 1.19 1.26 scaffold159|size508292 487679 489269 (16192) C genome_12_5761#LTR/Gypsy (0) 1590 1 m_b1487s001i45 38346

  scaffold159|s     487679 GGCTGTGACTTGGTTGGGCGGATAGAGAATAGAGAATAGCTTTTTTATCG 487728
                                                                  v          
C genome_12_576       1590 GGCTGTGACTTGGTTGGGCGGATAGAGAATAGAGAATAGGTTTTTTATCG 1541

  scaffold159|s     487729 CTAAAAACGTCTATCGGCCTATTCGGGCCTAAAAATTATGACTTAGTTAC 487778
                                                        v    v         v     
C genome_12_576       1540 CTAAAAACGTCTATCGGCCTATTCGGGCCAAAAATTTATGACTTTGTTAC 1491

  scaffold159|s     487779 CTCCAATAGACCGATAGACACTCCATTTCTATTCTCTATTCGTTTTCGGC 487828
                                                                             
C genome_12_576       1490 CTCCAATAGACCGATAGACACTCCATTTCTATTCTCTATTCGTTTTCGGC 1441

  scaffold159|s     487829 GAATTCGAATAGACCAATAGAGGGCTCTATTCGGTGTGTCGAATAGCCAT 487878
                                                   iv                        
C genome_12_576       1440 GAATTCGAATAGACCAATAGAGGGTGCTATTCGGTGTGTCGAATAGCCAT 1391

  scaffold159|s     487879 TTGAGAATAGGCCAATAGCTCTTTTTTATCACCCATCACCATCAATTTAC 487928
                                                            -                
C genome_12_576       1390 TTGAGAATAGGCCAATAGCTCTTTTTTATCACC-ATCACCATCAATTTAC 1342

  scaffold159|s     487929 GGTGACGATCGTGGCATGTCTCATGCAATCACTGCATTGACACGTCAGCG 487978
                                            v     i                     i-   
C genome_12_576       1341 GGTGACGATCGTGGCATCTCTCACGCAATCACTGCATTGACACGTT-GCG 1293

  scaffold159|s     487979 CACCTCACGCCAAT----ATAAATCAGC--TAAATTAAGACACACAAGCC 488022
                                         ----          --                    
C genome_12_576       1292 CACCTCACGCCAATCAATATAAATCAGCGCTAAATTAAGACACACAAGCC 1243

  scaffold159|s     488023 AGAACATTGCGCCACAGGCAGGGACGCAGTACATTTGTTGACTTCAACGA 488072
                                       v            i      v  i              
C genome_12_576       1242 AGAACATTGCGCAACAGGCAGGGACACAGTACCTTCGTTGACTTCAACGA 1193

  scaffold159|s     488073 CAGTTCACCAAACCCAAGAATGAAGGCA-CCCACAGCAAAAAGAAAACGG 488121
                                  v                    -                     
C genome_12_576       1192 CAGTTCAACAAACCCAAGAATGAAGGCATCCCACAGCAAAAAGAAAACGG 1143

  scaffold159|s     488122 CACTCGTCTTTGGCATCTCGTGCGATCAAGGCCAATTCATGGCACGCGGT 488171
                                               v                 i           
C genome_12_576       1142 CACTCGTCTTTGGCATCTCGGGCGATCAAGGCCAATTCGTGGCACGCGGT 1093

  scaffold159|s     488172 CTCCTTGACAGCCGATCCTACGACACGGTGTATGGGGTGACGCATGCCGT 488221
                                i       i                                    
C genome_12_576       1092 CTCCTCGACAGCCAATCCTACGACACGGTGTATGGGGTGACGCATGCCGT 1043

  scaffold159|s     488222 GACCGCTCATGTCCTGGATGTCATGGCACGGCGTTTCGACGTGACGGT-- 488269
                                    i                                      --
C genome_12_576       1042 GACCGCTCACGTCCTGGATGTCATGGCACGGCGTTTCGACGTGACGGTCG 993

  scaffold159|s     488270 -----GGGAGGGACGGCGATAACAACGACGACGACGATGGACGCCAACTC 488314
                           -----               i                             
C genome_12_576        992 TGCGCGGGAGGGACGGCGATGACAACGACGACGACGATGGACGCCAACTC 943

  scaffold159|s     488315 GTCCTCCTCCAAGCCAAATTGTCCGCCTCGTCCCCGGTACAAAACATTGA 488364
                                                    v              i    i    
C genome_12_576        942 GTCCTCCTCCAAGCCAAATTGTCCGACTCGTCCCCGGTACGAAACGTTGA 893

  scaffold159|s     488365 CTGAGTATCAAGAGTGACGAAGATGGACGATGGACGATGGACAAGAACAC 488414
                                     v                        -------        
C genome_12_576        892 CTGAGTATCATGAGTGACGAAGATGGACGATGGAC-------AAGAACAC 850

  scaffold159|s     488415 AACAATCAATTCATCGATGGCGGCACTCACAATTGAATACGATGGCAACC 488464
                                       iv                      v             
C genome_12_576        849 AACAATCAATTCGACGATGGCGGCACTCACAATTGACTACGATGGCAACC 800

  scaffold159|s     488465 AACACAACAATGAAAT---CGATGATGGCAATGGCACACGCAATAGTGAG 488511
                                           ---   i                i          
C genome_12_576        799 AACACAACAATGAAATTGACGACGATGGCAATGGCACACACAATAGTGAG 750

  scaffold159|s     488512 TCAACCAACACAACAATCAAATAGAGGGTGATGGCGACAGAATGAACCAA 488561
                                                              i    v         
C genome_12_576        749 TCAACCAACACAACAATCAAATAGAGGGTGATGGCAACAGCATGAACCAA 700

  scaffold159|s     488562 CAAAACACAGAAATCGACGACGAATACCACTGTTTCTTCAACAGTCCTCA 488611
                                                      i                      
C genome_12_576        699 CAAAACACAGAAATCGACGACGAATACTACTGTTTCTTCAACAGTCCTCA 650

  scaffold159|s     488612 AAAGCAACAATCAAATTTCAGATCAAATGAAAGCAACAATCAAC-GTCAA 488660
                                                      i                -     
C genome_12_576        649 AAAGCAACAATCAAATTTCAGATCAAACGAAAGCAACAATCAACCGTCAA 600

  scaffold159|s     488661 ATCAAATGAAAGCAACAATCAAATGAAGCTTGTTTTGAAAGGACGTGACA 488710
                                                    i                        
C genome_12_576        599 ATCAAATGAAAGCAACAATCAAATGGAGCTTGTTTTGAAAGGACGTGACA 550

  scaffold159|s     488711 AAAGCAT-AATTAGAGGGTGTTATTCGTTGTGGGATATTTCTTAATTTTT 488759
                                  -                                   v      
C genome_12_576        549 AAAGCATGAATTAGAGGGTGTTATTCGTTGTGGGATATTTCTTCATTTTT 500

  scaffold159|s     488760 GTTGATTGTTGTATGCTAGCAGTGGATTCCCGACCGTCATACTGGGGAAA 488809
                                                                             
C genome_12_576        499 GTTGATTGTTGTATGCTAGCAGTGGATTCCCGACCGTCATACTGGGGAAA 450

  scaffold159|s     488810 ATGAACCGTGACATGGTGTGCAGTTTTGTTCTCAATGAATATCTTGAATT 488859
                                               v            v                
C genome_12_576        449 ATGAACCGTGACATGGTGTGAAGTTTTGTTCTCCATGAATATCTTGAATT 400

  scaffold159|s     488860 CTCTTTATGGCACCTGGGATATTGTCGCCTTGAGTGTGCTAGTGGATTAT 488909
                                                                             
C genome_12_576        399 CTCTTTATGGCACCTGGGATATTGTCGCCTTGAGTGTGCTAGTGGATTAT 350

  scaffold159|s     488910 GTGACTGCCAAAATGATATATCGGCAATTGTTCTGTTTTGGGAGGCAGAT 488959
                                                                             
C genome_12_576        349 GTGACTGCCAAAATGATATATCGGCAATTGTTCTGTTTTGGGAGGCAGAT 300

  scaffold159|s     488960 TCCGGTGAAAATGATCATGGTGGCATAGTGTGGCATAGTAATATGTTTTT 489009
                                  i                 ----------               
C genome_12_576        299 TCCGGTGGAAATGATCATGGTGGCA----------TAGTAATATGTTTTT 260

  scaffold159|s     489010 GTTAGTGTATGATATTCCTTTTCTAGCTTGCTGATTTTTAACATGATAAC 489059
                               -           v                      v  ii      
C genome_12_576        259 GTTA-TGTATGATATTACTTTTCTAGCTTGCTGATTTTTCACGCGATAAC 211

  scaffold159|s     489060 ACTGAGACCTTTCTTCTTCATCTAAATTTTATTACATACAATGGTAAATC 489109
                           i i              v                                
C genome_12_576        210 GCCGAGACCTTTCTTCTACATCTAAATTTTATTACATACAATGGTAAATC 161

  scaffold159|s     489110 TATGGATGTTTAAAGGTAGACTAAAGTCCTATTGCTCTATTGGGCTATTT 489159
                                                                            i
C genome_12_576        160 TATGGATGTTTAAAGGTAGACTAAAGTCCTATTGCTCTATTGGGCTATTC 111

  scaffold159|s     489160 GCTGTTCGAGCAAACGAACCTTGTCATGACATTCGTCTAATAGAAATTAA 489209
                                                                             
C genome_12_576        110 GCTGTTCGAGCAAACGAACCTTGTCATGACATTCGTCTAATAGAAATTAA 61

  scaffold159|s     489210 TTTTTTTATTCGCCAAAAAAGCTATTCTCTATTCTCTATCCACCCAACCA 489259
                                                                    i        
C genome_12_576         60 TTTTTTTATTCGCCAAAAAAGCTATTCTCTATTCTCTATCCGCCCAACCA 11

  scaffold159|s     489260 AGTCACAGCC 489269
                                     
C genome_12_576         10 AGTCACAGCC 1

Matrix = 20p43g.matrix
Kimura (with divCpGMod) = 2.10
Transitions / transversions = 1.24 (26/21)
Gap_init rate = 0.02 (28 / 1590), avg. gap size = 1.39 (39 / 28)


1134 1.50 1.50 0.00 scaffold159|size508292 489406 489538 (15923) genome_4_4787#DNA 1132 1266 (0) m_b1487s001i46 38347

  scaffold159|s     489406 TATAATTACTTTGACAAATAATTATCTGTTAACTACTACCATACCCTACC 489455
                                                                             
  genome_4_4787       1132 TATAATTACTTTGACAAATAATTATCTGTTAACTACTACCATACCCTACC 1181

  scaffold159|s     489456 ACTGTACGCATGAAGTTGGAGCTAATTAGGCACATA--ATTATCTTTTAG 489503
                                    i             v            --            
  genome_4_4787       1182 ACTGTACGCGTGAAGTTGGAGCTTATTAGGCACATATTATTATCTTTTAG 1231

  scaffold159|s     489504 CGAATAATTTATTTTCTTGGTGTTCCCTGAACCCC 489538
                                                              
  genome_4_4787       1232 CGAATAATTTATTTTCTTGGTGTTCCCTGAACCCC 1266

Matrix = 20p43g.matrix
Kimura (with divCpGMod) = 0.83
Transitions / transversions = 1.00 (1/1)
Gap_init rate = 0.01 (1 / 132), avg. gap size = 2.00 (2 / 1)


1832 12.86 0.36 0.00 scaffold159|size508292 489546 489825 (15636) C genome_11_9368#DNA (194) 281 1 m_b1487s001i47 38345

  scaffold159|s     489546 AAAATTGCGCACCAA-TGCTCCAAACATGACTTCACGTAGAAACATACCA 489594
                               vv    i    -         v    v v                 
C genome_11_936        281 AAAAAGGCGCGCCAAGTGCTCCAAAAATGAATACACGTAGAAACATACCA 232

  scaffold159|s     489595 GTATCTACGTGTTTGTCGACAAAACCCGGATTTGTTGATTTGTGGACAAG 489644
                             v                        v        iiv    v     i
C genome_11_936        231 GTCTCTACGTGTTTGTCGACAAAACCCTGATTTGTTAGATTGTCGACAAA 182

  scaffold159|s     489645 TTGCGAATTGTCGATGTGTGATTTGTTGATTTACAGTAAAACTCAGTTAC 489694
                                         vv  i  v           v        v  v    
C genome_11_936        181 TTGCGAATTGTCGAATTGCGAGTTGTTGATTTAGAGTAAAACACATTTAC 132

  scaffold159|s     489695 GATTAATGACGTAACACAAAAATATGTGATGTAAAATCACGAGTAGCTTC 489744
                                         vi ii   v      i                    
C genome_11_936        131 GATTAATGACGTAAAGCGGAAAAATGTGACGTAAAATCACGAGTAGCTTC 82

  scaffold159|s     489745 AAGCGAGATGGACTTCGATTTGACGAATTGTCGACAAATCGTCGACAATT 489794
                             vi   vvii   iv        i                         
C genome_11_936         81 AACTGAGTAAAACTCGGATTTGACAAATTGTCGACAAATCGTCGACAATT 32

  scaffold159|s     489795 CACAAACAATTCTGGGTTGCGCGGACACCTT 489825
                                                i         
C genome_11_936         31 CACAAACAATTCTGGGTTGCGTGGACACCTT 1

Matrix = 20p43g.matrix
Kimura (with divCpGMod) = 12.19
Transitions / transversions = 0.71 (15/21)
Gap_init rate = 0.00 (1 / 279), avg. gap size = 1.00 (1 / 1)


675 5.37 5.32 1.02 scaffold159|size508292 489826 489919 (15542) genome_6_13534#DNA/hAT 191 288 (550) m_b1487s001i48 38348

  scaffold159|s     489826 AATCTAACAAATCAGAAATATTCGACAAACATGTAGAGACTGGTATGTTT 489875
                                                          i       v          
  genome_6_1353        191 AATCTAACAAATCAGAAATATTCGACAAACACGTAGAGAATGGTATGTTT 240

  scaffold159|s     489876 CTACATGTATACTTTTTTGGACACCTTGGCGCGCT-----TTTTTAGAA 489919
                               i              i v          -  -----         
  genome_6_1353        241 CTACGTGTATACTTTTTTGAAGACCTTGGCGC-CTATTTATTTTTAGAA 288

Matrix = 20p43g.matrix
Kimura (with divCpGMod) = 3.52
Transitions / transversions = 1.50 (3/2)
Gap_init rate = 0.02 (2 / 93), avg. gap size = 3.00 (6 / 2)


351 28.72 0.00 7.14 scaffold159|size508292 491069 491188 (14273) scaffold20|size643067_(dbseq-nr_59)_[150389,156689]#LTR/Gypsy 5810 5921 (380) m_b1487s001i49 38349

  scaffold159|s     491069 TCATGGAGTTGCTTGACATGAGCCAAGGATACCTACTGGTACTCCTGACC 491118
                             i   i vi vv                             i    ii 
  scaffold20|si       5810 TCGTGGGGGCGAGTGACATGAGCCAAGGATACCTACTGGTACCCCTGGTC 5859

  scaffold159|s     491119 CTTCCTGGGCCCAAGGACAGGTCCCAGGGGTACAAAGACAAATGGGATTT 491168
                            vv  v  v    --------  iivi  vi    iv      ivv   i
  scaffold20|si       5860 CAACCAGGCCCCA--------TCTTCAGGCCACAAGTACAAATACTATTC 5901

  scaffold159|s     491169 CTACTAACTAAGGGTAGGAT 491188
                            i  ii vv     v  v  
  scaffold20|si       5902 CCACCGAAGAAGGGAAGTAT 5921

Matrix = 20p43g.matrix
Kimura (with divCpGMod) = 32.20
Transitions / transversions = 1.00 (16/16)
Gap_init rate = 0.07 (8 / 119), avg. gap size = 1.00 (8 / 8)

369 21.85 0.00 2.30 scaffold159|size508292 491069 491157 (14304) scaffold61|size850897_(dbseq-nr_469)_[557107,562633]#LTR/Gypsy 5038 5124 (403) m_b1487s001i50 38349

  scaffold159|s     491069 TCATGGAGTTGCTTGACATGAGCCAAGGATACCTACTGGTACTCCTGACC 491118
                             i   i vi vv                             i       
  scaffold61|si       5038 TCGTGGGGGCGAGTGACATGAGCCAAGGATACCTACTGGTACCCCTGACC 5087

  scaffold159|s     491119 CTTCCTGGGCCCAAGGACAGGTCCCAGGGGTACAAAGAC 491157
                            vv  v  v    vvvv    i v  --  i     v  
  scaffold61|si       5088 CAACCAGGCCCCATTTTCAGGCCACA--GGCACAAATAC 5124

Matrix = 20p43g.matrix
Kimura (with divCpGMod) = 22.99
Transitions / transversions = 0.46 (6/13)
Gap_init rate = 0.02 (2 / 88), avg. gap size = 1.00 (2 / 2)

60559 0.00 0.00 0.00 scaffold159|size508292 491082 497538 (7923) scaffold159|size508292_(dbseq-nr_285)_[493904,500360]#LTR/Gypsy 1 6457 (0) m_b1487s001i51 38349

  scaffold159|s     491082 TGACATGAGCCAAGGATACCTACTGGTACTCCTGACCCTTCCTGGGCCCA 491131
                                                                             
  scaffold159|s          1 TGACATGAGCCAAGGATACCTACTGGTACTCCTGACCCTTCCTGGGCCCA 50

  scaffold159|s     491132 AGGACAGGTCCCAGGGGTACAAAGACAAATGGGATTTCTACTAACTAAGG 491181
                                                                             
  scaffold159|s         51 AGGACAGGTCCCAGGGGTACAAAGACAAATGGGATTTCTACTAACTAAGG 100

  scaffold159|s     491182 GTAGGATCCCACCAAATAGAAGCAGGACTCATTAACAAGACTATTCAGTC 491231
                                                                             
  scaffold159|s        101 GTAGGATCCCACCAAATAGAAGCAGGACTCATTAACAAGACTATTCAGTC 150

  scaffold159|s     491232 CTGCAGGGCTTATTACTACTAATTGGTAGGACTAAATATACAGCCCATTC 491281
                                                                             
  scaffold159|s        151 CTGCAGGGCTTATTACTACTAATTGGTAGGACTAAATATACAGCCCATTC 200

  scaffold159|s     491282 CAGATTCCACTGGATTCAGTTTGGCATGCAAGAATGCATGTACAGCCCAA 491331
                                                                             
  scaffold159|s        201 CAGATTCCACTGGATTCAGTTTGGCATGCAAGAATGCATGTACAGCCCAA 250

  scaffold159|s     491332 ACCAGGTGCATGTACACCTAGTTTGGCATGCATGAATCAATAGGATGCAT 491381
                                                                             
  scaffold159|s        251 ACCAGGTGCATGTACACCTAGTTTGGCATGCATGAATCAATAGGATGCAT 300

  scaffold159|s     491382 CAAAACCTAACATCCTCGAATTACATGCAAAATGCATGATAAACTAGAGA 491431
                                                                             
  scaffold159|s        301 CAAAACCTAACATCCTCGAATTACATGCAAAATGCATGATAAACTAGAGA 350

  scaffold159|s     491432 GGACTACCATGAGGCAGTCCTCATTTTCAATCAGTTTTATAGCTCATAAA 491481
                                                                             
  scaffold159|s        351 GGACTACCATGAGGCAGTCCTCATTTTCAATCAGTTTTATAGCTCATAAA 400

  scaffold159|s     491482 ATTAAACTCCAAACAACTGGAACATCCCTTTTTACTTCCTTACCTACAAC 491531
                                                                             
  scaffold159|s        401 ATTAAACTCCAAACAACTGGAACATCCCTTTTTACTTCCTTACCTACAAC 450

  scaffold159|s     491532 TACTTTTCGATTACTTCCGGCTTAGGTCACTATCGTACGATAGCCGAACT 491581
                                                                             
  scaffold159|s        451 TACTTTTCGATTACTTCCGGCTTAGGTCACTATCGTACGATAGCCGAACT 500

  scaffold159|s     491582 TCGGTAAGTTGCTCGCATCTCAACCACCGCGAAGGCTCATCCCGGCGACC 491631
                                                                             
  scaffold159|s        501 TCGGTAAGTTGCTCGCATCTCAACCACCGCGAAGGCTCATCCCGGCGACC 550

  scaffold159|s     491632 CACAGGCGGTCGAACAAAAGCAAGGTCTACCACGCAGAGTACTACGTTCA 491681
                                                                             
  scaffold159|s        551 CACAGGCGGTCGAACAAAAGCAAGGTCTACCACGCAGAGTACTACGTTCA 600

  scaffold159|s     491682 TTGCGTCACCGTGCGAGCGATTTTCTTAGTCCACCAAGGAGTCCCTACAA 491731
                                                                             
  scaffold159|s        601 TTGCGTCACCGTGCGAGCGATTTTCTTAGTCCACCAAGGAGTCCCTACAA 650

  scaffold159|s     491732 GAAGCTCTTCTTAGGCACTAGCTTAGGTGAAAAACTCGAGCCATGTCCTC 491781
                                                                             
  scaffold159|s        651 GAAGCTCTTCTTAGGCACTAGCTTAGGTGAAAAACTCGAGCCATGTCCTC 700

  scaffold159|s     491782 CGTGGCGATTCCCGAAGGGCTAAGTGGGTAGAGTGCGGCGTGGCGTTGGA 491831
                                                                             
  scaffold159|s        701 CGTGGCGATTCCCGAAGGGCTAAGTGGGTAGAGTGCGGCGTGGCGTTGGA 750

  scaffold159|s     491832 GGGAAGAACTCCCCATACGTTACATTCCTGAGCAGGATCCTGTGCAGGAT 491881
                                                                             
  scaffold159|s        751 GGGAAGAACTCCCCATACGTTACATTCCTGAGCAGGATCCTGTGCAGGAT 800

  scaffold159|s     491882 GCCCTCGCGAAGGACAAAAAGACCACCTATTTCAAGCTGACTCTCCCCAA 491931
                                                                             
  scaffold159|s        801 GCCCTCGCGAAGGACAAAAAGACCACCTATTTCAAGCTGACTCTCCCCAA 850

  scaffold159|s     491932 CACGGAAGCGAGTTGAAGGTGGCAGTATGGGCGTCCGGGACTCCCGAGCA 491981
                                                                             
  scaffold159|s        851 CACGGAAGCGAGTTGAAGGTGGCAGTATGGGCGTCCGGGACTCCCGAGCA 900

  scaffold159|s     491982 GTTTCTACTGCATGTAAGATCCGCGATTCACGCATGCAAGCAAATGGGGC 492031
                                                                             
  scaffold159|s        901 GTTTCTACTGCATGTAAGATCCGCGATTCACGCATGCAAGCAAATGGGGC 950

  scaffold159|s     492032 TTGACACGGACTTAGCGGCAGCCGAGAAGGCTGTTGAAACAGCCAAGATC 492081
                                                                             
  scaffold159|s        951 TTGACACGGACTTAGCGGCAGCCGAGAAGGCTGTTGAAACAGCCAAGATC 1000

  scaffold159|s     492082 GAGGCTGAACTAGCCAAGCAGGATTACGTCGCGATGCGTAATGCTGAAAA 492131
                                                                             
  scaffold159|s       1001 GAGGCTGAACTAGCCAAGCAGGATTACGTCGCGATGCGTAATGCTGAAAA 1050

  scaffold159|s     492132 GAAGAAGAAGGGCAATAAACAAGAGGCGCCGGTGCGACTACCGAGGCTGC 492181
                                                                             
  scaffold159|s       1051 GAAGAAGAAGGGCAATAAACAAGAGGCGCCGGTGCGACTACCGAGGCTGC 1100

  scaffold159|s     492182 ATCACCTGCCCTAGTAGAAGCCAAGGCCACGTATGACAAGGTCTTGAAAG 492231
                                                                             
  scaffold159|s       1101 ATCACCTGCCCTAGTAGAAGCCAAGGCCACGTATGACAAGGTCTTGAAAG 1150

  scaffold159|s     492232 CTCTAGAAGATGCGGCTTCGCCGTCGCAGCGGCTGGAGCGAAGCCCTTCG 492281
                                                                             
  scaffold159|s       1151 CTCTAGAAGATGCGGCTTCGCCGTCGCAGCGGCTGGAGCGAAGCCCTTCG 1200

  scaffold159|s     492282 AGCTTTATGGAAACCTCCTCTCCGACGAGGCACGTCAGCCCTGGGAGAAG 492331
                                                                             
  scaffold159|s       1201 AGCTTTATGGAAACCTCCTCTCCGACGAGGCACGTCAGCCCTGGGAGAAG 1250

  scaffold159|s     492332 ATTATCAAGGCCCAAGTGACTAAAGCTCCTTGGGAAGACATCAAGGGAGT 492381
                                                                             
  scaffold159|s       1251 ATTATCAAGGCCCAAGTGACTAAAGCTCCTTGGGAAGACATCAAGGGAGT 1300

  scaffold159|s     492382 ACCGCATACGGAGACTCCCACGAAGGCTTGGGACTCGTTTCACGAGTGCG 492431
                                                                             
  scaffold159|s       1301 ACCGCATACGGAGACTCCCACGAAGGCTTGGGACTCGTTTCACGAGTGCG 1350

  scaffold159|s     492432 TCACGTTTCACCTACTGCAGGTGTTCCGTCATGGCGGGCGAGGCCCTCAA 492481
                                                                             
  scaffold159|s       1351 TCACGTTTCACCTACTGCAGGTGTTCCGTCATGGCGGGCGAGGCCCTCAA 1400

  scaffold159|s     492482 GTATTACATCACGAATACGCTAAAAAGCCCAACAGGGTTTCGATTCGTCA 492531
                                                                             
  scaffold159|s       1401 GTATTACATCACGAATACGCTAAAAAGCCCAACAGGGTTTCGATTCGTCA 1450

  scaffold159|s     492532 GTTTTTGTCCGAGTTGAACAGCTCAACAGCTACCTCGAGACATTGCCCTG 492581
                                                                             
  scaffold159|s       1451 GTTTTTGTCCGAGTTGAACAGCTCAACAGCTACCTCGAGACATTGCCCTG 1500

  scaffold159|s     492582 CCTGTATTACAGCCCGAAGGCTAATCAGGCGACCAAGAAGGTATTGCCTC 492631
                                                                             
  scaffold159|s       1501 CCTGTATTACAGCCCGAAGGCTAATCAGGCGACCAAGAAGGTATTGCCTC 1550

  scaffold159|s     492632 TTGATGGCGTCTGACCTTGCGACTCATCTATTGCGCATGTGTCCAGCTAA 492681
                                                                             
  scaffold159|s       1551 TTGATGGCGTCTGACCTTGCGACTCATCTATTGCGCATGTGTCCAGCTAA 1600

  scaffold159|s     492682 GTGGCAAACCCAGTATGACCTCACGGAGAATACCACTCCGGTCAGTACTA 492731
                                                                             
  scaffold159|s       1601 GTGGCAAACCCAGTATGACCTCACGGAGAATACCACTCCGGTCAGTACTA 1650

  scaffold159|s     492732 GGGCCTTGCTATTGGTCCTAGAGAATATCGAGAACAATGCGGAACTTCGA 492781
                                                                             
  scaffold159|s       1651 GGGCCTTGCTATTGGTCCTAGAGAATATCGAGAACAATGCGGAACTTCGA 1700

  scaffold159|s     492782 TAACAAGCCCGCTAGCACGACCAAGGCAAAAGGGGCTGATCTGAAGCCGA 492831
                                                                             
  scaffold159|s       1701 TAACAAGCCCGCTAGCACGACCAAGGCAAAAGGGGCTGATCTGAAGCCGA 1750

  scaffold159|s     492832 GGAAGATGGAGTCGATGGACTCCCGCATCTAAAAGCCCAAGAAGGTGGGC 492881
                                                                             
  scaffold159|s       1751 GGAAGATGGAGTCGATGGACTCCCGCATCTAAAAGCCCAAGAAGGTGGGC 1800

  scaffold159|s     492882 TGGACCGAAAAGCACTGTGTGCTATGCAAGAAACATGGGGGGCGCACAAA 492931
                                                                             
  scaffold159|s       1801 TGGACCGAAAAGCACTGTGTGCTATGCAAGAAACATGGGGGGCGCACAAA 1850

  scaffold159|s     492932 AGTCACAATCGTGACTGCGTGTCGTCGCTATAACAAGGGCGGTACTCCGA 492981
                                                                             
  scaffold159|s       1851 AGTCACAATCGTGACTGCGTGTCGTCGCTATAACAAGGGCGGTACTCCGA 1900

  scaffold159|s     492982 TCAAAGAAAAATGGGGCGCAGGTAAGCCCGGTTTAAAGGAAAGAAAACGG 493031
                                                                             
  scaffold159|s       1901 TCAAAGAAAAATGGGGCGCAGGTAAGCCCGGTTTAAAGGAAAGAAAACGG 1950

  scaffold159|s     493032 AGGGCACTAACCGCCTGGATTGTCCGGGCGGAGTTGAAGAAAGCTCCGCA 493081
                                                                             
  scaffold159|s       1951 AGGGCACTAACCGCCTGGATTGTCCGGGCGGAGTTGAAGAAAGCTCCGCA 2000

  scaffold159|s     493082 AAAAGTCTAGTAAGCGCAAAAAACGTCACGCTAATGACTCGGAAAGTGAC 493131
                                                                             
  scaffold159|s       2001 AAAAGTCTAGTAAGCGCAAAAAACGTCACGCTAATGACTCGGAAAGTGAC 2050

  scaffold159|s     493132 AGCGACTCCGGCGACAGTTCGTGAAGGTGCGGGTCGCATAGCACTGGGGA 493181
                                                                             
  scaffold159|s       2051 AGCGACTCCGGCGACAGTTCGTGAAGGTGCGGGTCGCATAGCACTGGGGA 2100

  scaffold159|s     493182 ATTACGTAGATGTAAAGCGTAAATTAAATACTGCAGTTAACAGTTACACT 493231
                                                                             
  scaffold159|s       2101 ATTACGTAGATGTAAAGCGTAAATTAAATACTGCAGTTAACAGTTACACT 2150

  scaffold159|s     493232 ACCCCAGTCCGAGCAAAGCTATCCTGACTAATAAAAGTCAAGATTCAAAA 493281
                                                                             
  scaffold159|s       2151 ACCCCAGTCCGAGCAAAGCTATCCTGACTAATAAAAGTCAAGATTCAAAA 2200

  scaffold159|s     493282 TCAATTAGATCAACTGTCACGAAAACCAAGATATCAAAAAATCTTGTTCC 493331
                                                                             
  scaffold159|s       2201 TCAATTAGATCAACTGTCACGAAAACCAAGATATCAAAAAATCTTGTTCC 2250

  scaffold159|s     493332 AAGACAAAAAGCCGAATTAAAAATTCGAAATAAAATGAAGTCAACGACAT 493381
                                                                             
  scaffold159|s       2251 AAGACAAAAAGCCGAATTAAAAATTCGAAATAAAATGAAGTCAACGACAT 2300

  scaffold159|s     493382 CATCCAACTCAAAAAAATCTTACGACAAAAAGTTGTCAGTAATAAAACTC 493431
                                                                             
  scaffold159|s       2301 CATCCAACTCAAAAAAATCTTACGACAAAAAGTTGTCAGTAATAAAACTC 2350

  scaffold159|s     493432 AACATACTGAGGCTACTGTGCACATGCCCAGTGTAAATTACAATATTAAT 493481
                                                                             
  scaffold159|s       2351 AACATACTGAGGCTACTGTGCACATGCCCAGTGTAAATTACAATATTAAT 2400

  scaffold159|s     493482 CACAAACAGAAAGTGATTACAACAAACACCAAGGATCGCCTCGGTGTCAC 493531
                                                                             
  scaffold159|s       2401 CACAAACAGAAAGTGATTACAACAAACACCAAGGATCGCCTCGGTGTCAC 2450

  scaffold159|s     493532 GGCGTTAGTTGCCATAATGGAACCAGCGACTGAAAGTCAATCCGGCAGAG 493581
                                                                             
  scaffold159|s       2451 GGCGTTAGTTGCCATAATGGAACCAGCGACTGAAAGTCAATCCGGCAGAG 2500

  scaffold159|s     493582 CATACAAACAACCTCTGCGGAGTTAAGCCCCAGTAACAAAATTAAAGTCC 493631
                                                                             
  scaffold159|s       2501 CATACAAACAACCTCTGCGGAGTTAAGCCCCAGTAACAAAATTAAAGTCC 2550

  scaffold159|s     493632 TACTGGACTCTGGGTCTGATGGAGACCTTATTTTCCTTCCCAAAGGAAAA 493681
                                                                             
  scaffold159|s       2551 TACTGGACTCTGGGTCTGATGGAGACCTTATTTTCCTTCCCAAAGGAAAA 2600

  scaffold159|s     493682 GACAAGCCTTTCCCTACCTGACTAGGCAGGTGCCAAAGTCTTGGCATACG 493731
                                                                             
  scaffold159|s       2601 GACAAGCCTTTCCCTACCTGACTAGGCAGGTGCCAAAGTCTTGGCATACG 2650

  scaffold159|s     493732 TCAAATGGGAGCTTCCAGACAACTGGAAGAGGTAAGATCAGAGTCAAATT 493781
                                                                             
  scaffold159|s       2651 TCAAATGGGAGCTTCCAGACAACTGGAAGAGGTAAGATCAGAGTCAAATT 2700

  scaffold159|s     493782 CTTTGAGTACTCAATTCCAAGGAGTATCTCCTACAACCTGACATTGTAGA 493831
                                                                             
  scaffold159|s       2701 CTTTGAGTACTCAATTCCAAGGAGTATCTCCTACAACCTGACATTGTAGA 2750

  scaffold159|s     493832 ATACAGGGAAGATGACATGACCAAACCAGGGTTTGACCTCATTCTTGGTA 493881
                                                                             
  scaffold159|s       2751 ATACAGGGAAGATGACATGACCAAACCAGGGTTTGACCTCATTCTTGGTA 2800

  scaffold159|s     493882 GTAATACCTTGAAGGAGTTAGGAATTGTCCTAGACTTTCGGACAAAGGAA 493931
                                                                             
  scaffold159|s       2801 GTAATACCTTGAAGGAGTTAGGAATTGTCCTAGACTTTCGGACAAAGGAA 2850

  scaffold159|s     493932 ATCACAGTAGATGACATCTCACTGCCAATGAGAGACATCAACAAATTAAA 493981
                                                                             
  scaffold159|s       2851 ATCACAGTAGATGACATCTCACTGCCAATGAGAGACATCAACAAATTAAA 2900

  scaffold159|s     493982 GACAAGAACTACTGTGGAAAAAGCTTGGACTATGAACAATAGCATCTACC 494031
                                                                             
  scaffold159|s       2901 GACAAGAACTACTGTGGAAAAAGCTTGGACTATGAACAATAGCATCTACC 2950

  scaffold159|s     494032 AAGAGACATCCAAGGAACCACAGAGCACTCTGGAGGCAACAAAACGCCTC 494081
                                                                             
  scaffold159|s       2951 AAGAGACATCCAAGGAACCACAGAGCACTCTGGAGGCAACAAAACGCCTC 3000

  scaffold159|s     494082 ATAAAAATACTAGGCGCTAAGTATGAAAAAGCGGATCTCAGGGCAATTGT 494131
                                                                             
  scaffold159|s       3001 ATAAAAATACTAGGCGCTAAGTATGAAAAAGCGGATCTCAGGGCAATTGT 3050

  scaffold159|s     494132 CAGAGACAACTGCACTCACCTAAGTGGCCCAGAACAAGCAAGGTTACTGG 494181
                                                                             
  scaffold159|s       3051 CAGAGACAACTGCACTCACCTAAGTGGCCCAGAACAAGCAAGGTTACTGG 3100

  scaffold159|s     494182 AGCTCCTACAAGAGTTTGAGGAGTTATTTAGTGGGAAACTAGGTGACTGG 494231
                                                                             
  scaffold159|s       3101 AGCTCCTACAAGAGTTTGAGGAGTTATTTAGTGGGAAACTAGGTGACTGG 3150

  scaffold159|s     494232 GATTGTAAGCCGGTCTCCCTCCAGCTAAGGGACGGAGCACAGCCATACCA 494281
                                                                             
  scaffold159|s       3151 GATTGTAAGCCGGTCTCCCTCCAGCTAAGGGACGGAGCACAGCCATACCA 3200

  scaffold159|s     494282 TGGCAGGCCTTTTCCCATACCAAGAAGCACATAGAAATAACAAAAAGAGA 494331
                                                                             
  scaffold159|s       3201 TGGCAGGCCTTTTCCCATACCAAGAAGCACATAGAAATAACAAAAAGAGA 3250

  scaffold159|s     494332 GGTACAACGACTATGTGACTTAGGGGTACTCAAATGGCAAGATGATTCTG 494381
                                                                             
  scaffold159|s       3251 GGTACAACGACTATGTGACTTAGGGGTACTCAAATGGCAAGATGATTCTG 3300

  scaffold159|s     494382 AATGGGCATCACCCACATTCATCATACCAAGAAAGACAACACCGTCACGG 494431
                                                                             
  scaffold159|s       3301 AATGGGCATCACCCACATTCATCATACCAAGAAAGACAACACCGTCACGG 3350

  scaffold159|s     494432 GTTGTTAGCGATTTTAGGGAAGTAAATAAGCGGATAGTGAGAAAACCGTT 494481
                                                                             
  scaffold159|s       3351 GTTGTTAGCGATTTTAGGGAAGTAAATAAGCGGATAGTGAGAAAACCGTT 3400

  scaffold159|s     494482 TCCTATTCCCAAAATCAGCACTGTTCTACAAGAACTTGAAGGCTTTACAT 494531
                                                                             
  scaffold159|s       3401 TCCTATTCCCAAAATCAGCACTGTTCTACAAGAACTTGAAGGCTTTACAT 3450

  scaffold159|s     494532 ATGCCACAGCCCTTGACCTAAATATGGGCTATTATACCATTAGATTGGAT 494581
                                                                             
  scaffold159|s       3451 ATGCCACAGCCCTTGACCTAAATATGGGCTATTATACCATTAGATTGGAT 3500

  scaffold159|s     494582 CCAGATCGTCCAAAATATGCACCATTATCTTTCCATGGGGTAAGTACTCT 494631
                                                                             
  scaffold159|s       3501 CCAGATCGTCCAAAATATGCACCATTATCTTTCCATGGGGTAAGTACTCT 3550

  scaffold159|s     494632 TACCTGCGGTTACCAATGGGCGTTGCATGTTCTCCCGACATCTTCCAGGC 494681
                                                                             
  scaffold159|s       3551 TACCTGCGGTTACCAATGGGCGTTGCATGTTCTCCCGACATCTTCCAGGC 3600

  scaffold159|s     494682 TAAGATGTCTGAGCTAATGGCAACCCTTGAGTTCGTGCGAACTTATCTTG 494731
                                                                             
  scaffold159|s       3601 TAAGATGTCTGAGCTAATGGCAACCCTTGAGTTCGTGCGAACTTATCTTG 3650

  scaffold159|s     494732 ATGATTTACTATGCATCAGCAAGGGAAACCTAGAAGATCACCTTACTAAA 494781
                                                                             
  scaffold159|s       3651 ATGATTTACTATGCATCAGCAAGGGAAACCTAGAAGATCACCTTACTAAA 3700

  scaffold159|s     494782 CTCAGAAGGGTCTTCATTAGGTTTGAGGCGCAGGCTTGACCGTCAATGCG 494831
                                                                             
  scaffold159|s       3701 CTCAGAAGGGTCTTCATTAGGTTTGAGGCGCAGGCTTGACCGTCAATGCG 3750

  scaffold159|s     494832 GCGCAAGTCGTCTTTCTGTGCCATGGAGACAGAATACCTAGGATATGTGT 494881
                                                                             
  scaffold159|s       3751 GCGCAAGTCGTCTTTCTGTGCCATGGAGACAGAATACCTAGGATATGTGT 3800

  scaffold159|s     494882 TATCCAGAGATGGTATAAAACCACAACCAAAAAGGTACAGGCAATCCTCG 494931
                                                                             
  scaffold159|s       3801 TATCCAGAGATGGTATAAAACCACAACCAAAAAGGTACAGGCAATCCTCG 3850

  scaffold159|s     494932 CATTAACACCGCCTCAAAATGTTAAACAGCTCCGTAGGTTTCTAGGCATG 494981
                                                                             
  scaffold159|s       3851 CATTAACACCGCCTCAAAATGTTAAACAGCTCCGTAGGTTTCTAGGCATG 3900

  scaffold159|s     494982 GTCCAGTACTACAGAGACATTTGGGCGAGGCGCAGTGAAATACTTGCACC 495031
                                                                             
  scaffold159|s       3901 GTCCAGTACTACAGAGACATTTGGGCGAGGCGCAGTGAAATACTTGCACC 3950

  scaffold159|s     495032 ATTAACCAACTTAGTTGGTGAGTGTGGACACACCAAAGTCACAAGGGCTA 495081
                                                                             
  scaffold159|s       3951 ATTAACCAACTTAGTTGGTGAGTGTGGACACACCAAAGTCACAAGGGCTA 4000

  scaffold159|s     495082 ACAAAACCAAGAAAAAGCCGTGGCATTGGGATGACATCCATCAGCAAGCA 495131
                                                                             
  scaffold159|s       4001 ACAAAACCAAGAAAAAGCCGTGGCATTGGGATGACATCCATCAGCAAGCA 4050

  scaffold159|s     495132 TTCGACACTGTAAAGGCAACTATCGCTCGCGATGTTACCTTGGCCTACCC 495181
                                                                             
  scaffold159|s       4051 TTCGACACTGTAAAGGCAACTATCGCTCGCGATGTTACCTTGGCCTACCC 4100

  scaffold159|s     495182 TGACTATTCCCAGGGATTTGAGATTTACACAGATAGTTCAAAATTTCAAT 495231
                                                                             
  scaffold159|s       4101 TGACTATTCCCAGGGATTTGAGATTTACACAGATAGTTCAAAATTTCAAT 4150

  scaffold159|s     495232 TGGCGCTGTGATTACTCAAAACAACAGGCAGCTGGCGTTCTTCAGTAGGA 495281
                                                                             
  scaffold159|s       4151 TGGCGCTGTGATTACTCAAAACAACAGGCAGCTGGCGTTCTTCAGTAGGA 4200

  scaffold159|s     495282 AACTGAGTCAGGCGCAGCAAAAATATAGCGTGACCGAACAGGAACTACTG 495331
                                                                             
  scaffold159|s       4201 AACTGAGTCAGGCGCAGCAAAAATATAGCGTGACCGAACAGGAACTACTG 4250

  scaffold159|s     495332 GCCATAGTAGAAACACTAAAAGAGTTCAAAGGCATGCTTTGGGGACAACA 495381
                                                                             
  scaffold159|s       4251 GCCATAGTAGAAACACTAAAAGAGTTCAAAGGCATGCTTTGGGGACAACA 4300

  scaffold159|s     495382 GATTACGGTCTACACTGACCACAAAAATCTAATGCAGGATGCTCTAGGTC 495431
                                                                             
  scaffold159|s       4301 GATTACGGTCTACACTGACCACAAAAATCTAATGCAGGATGCTCTAGGTC 4350

  scaffold159|s     495432 TGACCTCTGATCGAGTGTATCGCTGGAGATTACTCTTAGAAGAGTATGGC 495481
                                                                             
  scaffold159|s       4351 TGACCTCTGATCGAGTGTATCGCTGGAGATTACTCTTAGAAGAGTATGGC 4400

  scaffold159|s     495482 CCCACCATCGTGTATATCAAAGGCATCCACAACACCGTTGCGGGACGCCA 495531
                                                                             
  scaffold159|s       4401 CCCACCATCGTGTATATCAAAGGCATCCACAACACCGTTGCGGGACGCCA 4450

  scaffold159|s     495532 TCTCACGACTGGACTATGGACCCGTCCCAGATGACAGGTCAACCTGGATG 495581
                                                                             
  scaffold159|s       4451 TCTCACGACTGGACTATGGACCCGTCCCAGATGACAGGTCAACCTGGATG 4500

  scaffold159|s     495582 ACTTTCGCCCAGTGTTGGTGCTACCACAACACCTCACAGCCAGAAACATC 495631
                                                                             
  scaffold159|s       4501 ACTTTCGCCCAGTGTTGGTGCTACCACAACACCTCACAGCCAGAAACATC 4550

  scaffold159|s     495632 CTAGCATCCACCCAGGAATCCATGAACCAGGTGTTTGCTAATCATAGCGA 495681
                                                                             
  scaffold159|s       4551 CTAGCATCCACCCAGGAATCCATGAACCAGGTGTTTGCTAATCATAGCGA 4600

  scaffold159|s     495682 AGAGGACTCCATCTATCCCCTCACAACCAGAGAGATAGCGGAGGCACAAC 495731
                                                                             
  scaffold159|s       4601 AGAGGACTCCATCTATCCCCTCACAACCAGAGAGATAGCGGAGGCACAAC 4650

  scaffold159|s     495732 AACAAGATGAAAGCCTACTAAACAAAGGCTACTCAACTCAGTTAGTTGAG 495781
                                                                             
  scaffold159|s       4651 AACAAGATGAAAGCCTACTAAACAAAGGCTACTCAACTCAGTTAGTTGAG 4700

  scaffold159|s     495782 AATATCGAAGTACTCTGTAAGGAGGGCAAAATGGTTATTCCAACAAGCCT 495831
                                                                             
  scaffold159|s       4701 AATATCGAAGTACTCTGTAAGGAGGGCAAAATGGTTATTCCAACAAGCCT 4750

  scaffold159|s     495832 CCAACACCGTGCGGTAGCTTGGTTTCACCACTACCTACAGCACCCCGGGA 495881
                                                                             
  scaffold159|s       4751 CCAACACCGTGCGGTAGCTTGGTTTCACCACTACCTACAGCACCCCGGGA 4800

  scaffold159|s     495882 CAAAACGTCTCGAAGAAACTCTTAGTCTGTCGATGTATTGGAAAGGTCTA 495931
                                                                             
  scaffold159|s       4801 CAAAACGTCTCGAAGAAACTCTTAGTCTGTCGATGTATTGGAAAGGTCTA 4850

  scaffold159|s     495932 AGAGCGACAGTCCAATCACACGTCAAAAAGTGTCACAGTTGCCAGGTGAA 495981
                                                                             
  scaffold159|s       4851 AGAGCGACAGTCCAATCACACGTCAAAAAGTGTCACAGTTGCCAGGTGAA 4900

  scaffold159|s     495982 CAAACGCAGGCAGATAAAATACGGAAACTGCCAACAAAACTTGCCATCAC 496031
                                                                             
  scaffold159|s       4901 CAAACGCAGGCAGATAAAATACGGAAACTGCCAACAAAACTTGCCATCAC 4950

  scaffold159|s     496032 CAACCCCTGGGAGGCTCTATGTGTGGACCTTATAGGACCGTACACCCTCA 496081
                                                                             
  scaffold159|s       4951 CAACCCCTGGGAGGCTCTATGTGTGGACCTTATAGGACCGTACACCCTCA 5000

  scaffold159|s     496082 AGGGCAAGGACAAGACACAAATTGACTTCATGTGCGTCACAATGATCGAT 496131
                                                                             
  scaffold159|s       5001 AGGGCAAGGACAAGACACAAATTGACTTCATGTGCGTCACAATGATCGAT 5050

  scaffold159|s     496132 CCTGCAACAAGCTGGTTCGAAATTGTAGAGTTGCCGGTATCACAGCTCCC 496181
                                                                             
  scaffold159|s       5051 CCTGCAACAAGCTGGTTCGAAATTGTAGAGTTGCCGGTATCACAGCTCCC 5100

  scaffold159|s     496182 GAAGCTTGATATTCCCACGGGTACAAAGGGGCACAAGGGCAAAGACACAC 496231
                                                                             
  scaffold159|s       5101 GAAGCTTGATATTCCCACGGGTACAAAGGGGCACAAGGGCAAAGACACAC 5150

  scaffold159|s     496232 ATGTCCAAGAACAACAACCCTACTTTGACAAAACGTCAGCAACAGTAGGT 496281
                                                                             
  scaffold159|s       5151 ATGTCCAAGAACAACAACCCTACTTTGACAAAACGTCAGCAACAGTAGGT 5200

  scaffold159|s     496282 AATTTAGTCAATAGGACCTGGTTTAGCCGTTACCCACGTAGTCAATACAT 496331
                                                                             
  scaffold159|s       5201 AATTTAGTCAATAGGACCTGGTTTAGCCGTTACCCACGTAGTCAATACAT 5250

  scaffold159|s     496332 TATCTACAACAATGGAAGTGAATTTAAACTTCACTTCGAGACCCTCTGTG 496381
                                                                             
  scaffold159|s       5251 TATCTACAACAATGGAAGTGAATTTAAACTTCACTTCGAGACCCTCTGTG 5300

  scaffold159|s     496382 AATCATATGGTCTGAAGCGTAAGCCAACCAGTGTCAAAACCCACAAGCGA 496431
                                                                             
  scaffold159|s       5301 AATCATATGGTCTGAAGCGTAAGCCAACCAGTGTCAAAACCCACAAGCGA 5350

  scaffold159|s     496432 ACGCAATACTCGAGCGGGTGCATCAAACAATCATGGCGATGCTCCGCACA 496481
                                                                             
  scaffold159|s       5351 ACGCAATACTCGAGCGGGTGCATCAAACAATCATGGCGATGCTCCGCACA 5400

  scaffold159|s     496482 GCTGAATTGGATATGGCCGACACCATCAGCGAGAGTGACATTGCTGACTT 496531
                                                                             
  scaffold159|s       5401 GCTGAATTGGATATGGCCGACACCATCAGCGAGAGTGACATTGCTGACTT 5450

  scaffold159|s     496532 TCTCACAAATGCCGCATGGGCCGTTCGCTCTACCTATCACACAGTACTAA 496581
                                                                             
  scaffold159|s       5451 TCTCACAAATGCCGCATGGGCCGTTCGCTCTACCTATCACACAGTACTAA 5500

  scaffold159|s     496582 AAACTTTGCCAGGTGCAGCTATCTTTGGAAGGGACATGTTGTTTGACGTC 496631
                                                                             
  scaffold159|s       5501 AAACTTTGCCAGGTGCAGCTATCTTTGGAAGGGACATGTTGTTTGACGTC 5550

  scaffold159|s     496632 CCCTACATTGCTGACTGGTCTAAAATAGGGGAATATAGACAACGACAAAC 496681
                                                                             
  scaffold159|s       5551 CCCTACATTGCTGACTGGTCTAAAATAGGGGAATATAGACAACGACAAAC 5600

  scaffold159|s     496682 TGACCGTAACACAAGACGGAGAATGCCTCTCGCATAGACTGGGACTACCA 496731
                                                                             
  scaffold159|s       5601 TGACCGTAACACAAGACGGAGAATGCCTCTCGCATAGACTGGGACTACCA 5650

  scaffold159|s     496732 GCCCGGTGACAAAGTACTGCTGCGAAAAGACGGTATCCTCCGCAAAACAG 496781
                                                                             
  scaffold159|s       5651 GCCCGGTGACAAAGTACTGCTGCGAAAAGACGGTATCCTCCGCAAAACAG 5700

  scaffold159|s     496782 AGAGCCGGTATGAAAGTGATCCTTGGACTATCACGTCAGTTCATACGAAT 496831
                                                                             
  scaffold159|s       5701 AGAGCCGGTATGAAAGTGATCCTTGGACTATCACGTCAGTTCATACGAAT 5750

  scaffold159|s     496832 GGCACAATAAGGGTTCAACGCGGAACTAAGTCCGAGCGACTTAACATTAG 496881
                                                                             
  scaffold159|s       5751 GGCACAATAAGGGTTCAACGCGGAACTAAGTCCGAGCGACTTAACATTAG 5800

  scaffold159|s     496882 GAGAGTTACACCATATTTTGAATAAACTAAAAATGACTTGTACCTTACCC 496931
                                                                             
  scaffold159|s       5801 GAGAGTTACACCATATTTTGAATAAACTAAAAATGACTTGTACCTTACCC 5850

  scaffold159|s     496932 CTTTCTCCTATCAAGACTTACGCTCGTCATTGCTACACCATCTTTTTTCC 496981
                                                                             
  scaffold159|s       5851 CTTTCTCCTATCAAGACTTACGCTCGTCATTGCTACACCATCTTTTTTCC 5900

  scaffold159|s     496982 TCCTCGCGGTTTTCTTTGAAGAGGTTTTCTTTTTCGTGAGCATTGACACC 497031
                                                                             
  scaffold159|s       5901 TCCTCGCGGTTTTCTTTGAAGAGGTTTTCTTTTTCGTGAGCATTGACACC 5950

  scaffold159|s     497032 TTATCGCTCCATTCGTGGGGGCGAGTGACATGAGCCAAGGATACCTACTG 497081
                                                                             
  scaffold159|s       5951 TTATCGCTCCATTCGTGGGGGCGAGTGACATGAGCCAAGGATACCTACTG 6000

  scaffold159|s     497082 GTACTCCTGACCCTTCCTGGGCCCAAGGACAGGTCCCAGGGGTACAAAGA 497131
                                                                             
  scaffold159|s       6001 GTACTCCTGACCCTTCCTGGGCCCAAGGACAGGTCCCAGGGGTACAAAGA 6050

  scaffold159|s     497132 CAAATGGGATTTCTACTAACTAAGGGTAGGATCCCACCAAATAGAAGCAG 497181
                                                                             
  scaffold159|s       6051 CAAATGGGATTTCTACTAACTAAGGGTAGGATCCCACCAAATAGAAGCAG 6100

  scaffold159|s     497182 GACTCATTAACAAGACTATTCAGTCCTGCAGGGCTTATTACTACTAATTG 497231
                                                                             
  scaffold159|s       6101 GACTCATTAACAAGACTATTCAGTCCTGCAGGGCTTATTACTACTAATTG 6150

  scaffold159|s     497232 GTAGGACTAAATATACAGCCCATTCCAGATTCCACTGGATTCAGTTTGGC 497281
                                                                             
  scaffold159|s       6151 GTAGGACTAAATATACAGCCCATTCCAGATTCCACTGGATTCAGTTTGGC 6200

  scaffold159|s     497282 ATGCAAGAATGCATGTACAGCCCAAACCAGGTGCATGTACACCTAGTTTG 497331
                                                                             
  scaffold159|s       6201 ATGCAAGAATGCATGTACAGCCCAAACCAGGTGCATGTACACCTAGTTTG 6250

  scaffold159|s     497332 GCATGCATGAATCCAATAGGATGCATCAAAACCTAACATCCTCGAATTAC 497381
                                                                             
  scaffold159|s       6251 GCATGCATGAATCCAATAGGATGCATCAAAACCTAACATCCTCGAATTAC 6300

  scaffold159|s     497382 ATGCAAAATGCATGATAAACTAGAGAGGACTACCATGAGGCAGTCCTCAT 497431
                                                                             
  scaffold159|s       6301 ATGCAAAATGCATGATAAACTAGAGAGGACTACCATGAGGCAGTCCTCAT 6350

  scaffold159|s     497432 TTTCAATCAGTTTTATAGCTTATAAAATTAAACTCCAAACAACTGGAACA 497481
                                                                             
  scaffold159|s       6351 TTTCAATCAGTTTTATAGCTTATAAAATTAAACTCCAAACAACTGGAACA 6400

  scaffold159|s     497482 TCCCCTTTTTTACTTCCTTACCTACAACTACTTTTCGATTACTTCCGGCT 497531
                                                                             
  scaffold159|s       6401 TCCCCTTTTTTACTTCCTTACCTACAACTACTTTTCGATTACTTCCGGCT 6450

  scaffold159|s     497532 TAGGTCA 497538
                                  
  scaffold159|s       6451 TAGGTCA 6457

Matrix = 20p43g.matrix
Kimura (with divCpGMod) = 0.00
Transitions / transversions = 1.00 (0/0)
Gap_init rate = 0.00 (0 / 6456), avg. gap size = 0.0 (0 / 0)


718 27.30 3.33 2.31 scaffold159|size508292 497540 497839 (7622) rnd-1_family-1107#Unknown 931 1233 (148) m_b1487s001i52 38350

  scaffold159|s     497540 TGCTCTAATTGGTGTTCTTCAATTGGCGCAAGGACACCCGGATGGTATCG 497589
                              i  vi       v  ?  i     ivvv  v     ?       vi 
  rnd-1_family-        931 TGCCCTCGTTGGTGTACTNCAGTTGGCAGCTGGTCACCCNGATGGTAATG 980

  scaffold159|s     497590 TGGGTGCACTTGGACAAAACAATAG----AAATAA-TTGGATATCCCAGC 497634
                            vvv  iii v  v  v      v ---- i  ii- i   vi --- ii
  rnd-1_family-        981 TTTCTGTGTTGGGTCACAACAATCGTGCAAGATGGGTCGGAAGT---AAT 1027

  scaffold159|s     497635 ACCTCGAAGCTTTGTTTCGAGATGACGGTCCTCTCTCAAGTTTTGTTCAT 497684
                            --    v  i  ?  i                 vvv v i  i  ? i?
  rnd-1_family-       1028 A--TCGATGCCTTNTTCCGAGATGACGGTCCTCTAGGATGCTTCGTNCGN 1075

  scaffold159|s     497685 GTCTCTGTGGCAGTGTTTCAGAGACACTTCAGCCGTGCTTGTCAACTCGC 497734
                                  i v    i  i   v i  i  v  i      iivvv   ?  
  rnd-1_family-       1076 GTCTCTGCGCCAGTATTCCAGCGGCATTTGAGTCGTGCTCAGACACTNGC 1125

  scaffold159|s     497735 TCGCACGATTTATACAAGACATCATTCAACAGACACAACAGGG--GCTGT 497782
                           ? iv vv  v    vv   v i       vv   -   ?iv  --    i
  rnd-1_family-       1126 NCAAAGCATGTATAATAGAGACCATTCAAATGAC-CAANGTGGTAGCTGC 1174

  scaffold159|s     497783 GCACGAAGATATCCCTGAATGGGCACGTCTGTTTTTTGGTTTGTTTGAAG 497832
                           -  ?           v  vi     v vi i  i?  v v?      iv 
  rnd-1_family-       1175 -CANGAAGATATCCCAGATCGGGCAAGGTTATTCNTTCGANTGTTTGGTG 1223

  scaffold159|s     497833 A---GCAAAC 497839
                            ---    ? 
  rnd-1_family-       1224 ACATGCAANC 1233

Matrix = 20p43g.matrix
Kimura (with divCpGMod) = 32.87
Transitions / transversions = 0.86 (37/43)
Gap_init rate = 0.04 (11 / 299), avg. gap size = 1.55 (17 / 11)


5299 8.81 5.48 0.75 scaffold159|size508292 497852 498618 (6843) C rnd-5_family-7443#DNA/PIF-Harbinger (0) 2135 1333 m_b1487s001i53 38351

  scaffold159|s     497852 AAGAAATCCTACAGCTGCGAGAGTTCGTGATGAGCGACGAAATGTTGCTT 497901
                                 i  ?v       v        i        -     i     v 
C rnd-5_family-       2135 AAGAAACCCNTCAGCTGCTAGAGTTCGCGATGAGCG-CGAAACGTTGCGT 2087

  scaffold159|s     497902 CGACCCTTGTTGGTTGCCAGGCTCCTTTGGGGATTCGCGCCAGCAATCAA 497951
                              vi  i      i                             i?v   
C rnd-5_family-       2086 CGAGTCTCGTTGGTCGCCAGGCTCCTTTGGGGATTCGCGCCAGCGNGCAA 2037

  scaffold159|s     497952 CCTGTTGAGTTTCGGACAGAAACGCCGGGTAATATTGGTAATGAAGCAAC 498001
                                                   i               ?   v  ?  
C rnd-5_family-       2036 CCTGTTGAGTTTCGGACAGAAACGTCGGGTAATATTGGTANTGACGCNAC 1987

  scaffold159|s     498002 AATTCGACAAATAGTCGGCGAGGTTCAGGTGGAGACATTAAATAATGATG 498051
                                 v   i v                      v   i  i       
C rnd-5_family-       1986 AATTCGTCAAGTTGTCGGCGAGGTTCAGGTGGAGAGATTGAACAATGATG 1937

  scaffold159|s     498052 CACTCGACAATGTATTGGTTGAAGGAAGAAATGATTCAAGTACGCCAATC 498101
                           v         iv v     i      ?    i     i     v      
C rnd-5_family-       1936 AACTCGACAACTTTTTGGTCGAAGGANGAAACGATTCGAGTACTCCAATC 1887

  scaffold159|s     498102 CCTACCCAACGTGCTTTCTGATCTGGCACTTGGCGTCGTAATGTTCATCT 498151
                              i         v    i    ?      i                   
C rnd-5_family-       1886 CCTGCCCAACGTGGTTTCCGATCNGGCACTCGGCGTCGTAATGTTCATCT 1837

  scaffold159|s     498152 GGATTTTCGTCCAGGGAGAAATGATCCTAGTGCAAGGCTTGATTGCATCA 498201
                                    ?  v        i               i            
C rnd-5_family-       1836 GGATTTTCGNCCTGGGAGAAACGATCCTAGTGCAAGGTTTGATTGCATCA 1787

  scaffold159|s     498202 CACAGGCGTATGCATCATTAACTCGGATGTCTGATGAGGTCGTCCGTACA 498251
                                            i                   i         i v
C rnd-5_family-       1786 CACAGGCGTATGCATCACTAACTCGGATGTCTGATGAAGTCGTCCGTGCC 1737

  scaffold159|s     498252 TTTTCTGCTTCTGTCGCGCAAAACGCTGAACCGGTTCGACCTTCACTATT 498301
                              v     i       v    iv i     v         v     v  
C rnd-5_family-       1736 TTTGCTGCTCCTGTCGCTCAAAGAGTTGAACAGGTTCGACCATCACTTTT 1687

  scaffold159|s     498302 TGAAGAGATGCAAGCTAGAGTTGCTGTTTTATTGAATATGAGTCAGGCTA 498351
                           i       i                                         
C rnd-5_family-       1686 CGAAGAGACGCAAGCTAGAGTTGCTGTTTTATTGAATATGAGTCAGGCTA 1637

  scaffold159|s     498352 GATTTGCTGTTAATCAGCATCTGAATGATCCTTCTACTACCTTGG----- 498396
                             i                            v       ?i i  -----
C rnd-5_family-       1636 GACTTGCTGTTAATCAGCATCTGAATGATCCATCTACTANTTCGGAAAGT 1587

  scaffold159|s     498397 -------AGTTTTATCAAGATGTCTTGGAGACTCTTGAATCTGAACTTCG 498439
                           -------             i                    i        
C rnd-5_family-       1586 GACCGACAGTTTTATCAAGACGTCTTGGAGACTCTTGAATCCGAACTTCG 1537

  scaffold159|s     498440 TAGATTCAGAGATCAAGAT---GGCCATCCTAATAATTGAACTCTTTGTA 498486
                                    i         ---                            
C rnd-5_family-       1536 TAGATTCAGGGATCAAGATAACGGCCATCCTAATAATTGAACTCTTTGTA 1487

  scaffold159|s     498487 -CAG------------------GAGTTAT------TTGTATCAAATTTAT 498511
                           -i  ------------------     i ------       ?       
C rnd-5_family-       1486 TTAGAGTGATTGGCACTAAGATGAGTTGTAGTCTCTTGTATCNAATTTAT 1437

  scaffold159|s     498512 ATAAACAATAAAAACATACATTTCAACTAGAATAGTCAATAATTCACTGT 498561
                                              i v    ----i i v       ?   i   
C rnd-5_family-       1436 ATAAACAATAAAAACATACGTATCAA----GACATTCAATAANTCATTGT 1391

  scaffold159|s     498562 TGTAATAATTTAATTTAGATCATTGCTATTTCAATT--GTTACCATACAT 498609
                            v                              v   --   -        
C rnd-5_family-       1390 TCTAATAATTTAATTTAGATCATTGCTATTTCCATTTCGTT-CCATACAT 1342

  scaffold159|s     498610 GAATTGGTA 498618
                                    
C rnd-5_family-       1341 GAATTGGTA 1333

Matrix = 20p43g.matrix
Kimura (with divCpGMod) = 7.23
Transitions / transversions = 1.48 (40/27)
Gap_init rate = 0.02 (13 / 766), avg. gap size = 3.69 (48 / 13)


10462 8.28 2.12 0.42 scaffold159|size508292 498667 500084 (5377) C rnd-5_family-7443#DNA/PIF-Harbinger (693) 1442 1 m_b1487s001i54 38352

  scaffold159|s     498667 ATTTATATGAACAATAAAAACTTACATATCAAATACAAATGTCAATAATT 498716
                                   i            v   i      i-   ---v       ? 
C rnd-5_family-       1442 ATTTATATAAACAATAAAAACATACGTATCAAG-ACA---TTCAATAANT 1397

  scaffold159|s     498717 CATTGCTCTAATAATTTAGTTTAGATCATTGCTATTTCCATTGT-TTCCG 498765
                                i            i                       vi-    i
C rnd-5_family-       1396 CATTGTTCTAATAATTTAATTTAGATCATTGCTATTTCCATTTCGTTCCA 1347

  scaffold159|s     498766 TACATGAATCGGAACACTGTACCTAAATTGACAGCAGGTGGAGGCTCTAA 498815
                                    i  v            i                     i  
C rnd-5_family-       1346 TACATGAATTGGTACACTGTACCTAGATTGACAGCAGGTGGAGGCTCCAA 1297

  scaffold159|s     498816 AGTCTCCTCCAAAGGAATGTATTCTGCTAACGAAGGAGGAATATGCCCAA 498865
                             v   i             ?    v   i           iv  v    
C rnd-5_family-       1296 AGACTCTTCCAAAGGAATGTNTTCTTCTAGCGAAGGAGGAACTTGACCAA 1247

  scaffold159|s     498866 AAAATCGACACCTTGCCCCATTCAAACAATAATAACAATTTTGAATGAAA 498915
                             v  i     vv-                i      i        i   
C rnd-5_family-       1246 AATATTGACACGG-GCCCCATTCAAACAATGATAACAGTTTTGAATAAAA 1198

  scaffold159|s     498916 AAGGAAACAAGAAACATCTTCCTGACCTTCACACC-ATGATTCATCAACT 498964
                                             i           v i  -           ii 
C rnd-5_family-       1197 AAGGAAACAAGAAACATCCTCCTGACCTTCCCGCCTATGATTCATCAGTT 1148

  scaffold159|s     498965 GTAGCTGTCTGGGTACATCAAATAATCTGAAACGCATGTGATGATCACCA 499014
                              ii        i                       v            
C rnd-5_family-       1147 GTAATTGTCTGGGCACATCAAATAATCTGAAACGCATTTGATGATCACCA 1098

  scaffold159|s     499015 AAAACATGTTCGATGCTCTCACGTAAAGAAGCTAATCGAACATTCAGTAA 499064
                                                     v  v                    
C rnd-5_family-       1097 AAAACATGTTCGATGCTCTCACGTAACGATGCTAATCGAACATTCAGTAA 1048

  scaffold159|s     499065 ATGCAATGATGGCGTTGGGTTTCTGAATCAAGGTA-----TAA------- 499102
                                                            vi-----   -------
C rnd-5_family-       1047 ATGCAATGATGGCGTTGGGTTTCTGAATCAAGGGGGGCAGTAACTGCCCC 998

  scaffold159|s     499103 -TTGTTGATAGTGTTCGAAATATCCCGTCTCCATACAGACAAGGATAGAG 499151
                           -       v            i             i i            
C rnd-5_family-        997 CTTGTTGAGAGTGTTCGAAATGTCCCGTCTCCATATAAACAAGGATAGAG 948

  scaffold159|s     499152 GTGGCCCGGACGAGGAGATCCATTCAAAAGACGAACCAAATAATCATTTA 499201
                                            v             vi                 
C rnd-5_family-        947 GTGGCCCGGACGAGGAGTTCCATTCAAAAGAGAAACCAAATAATCATTTA 898

  scaffold159|s     499202 GTCCACTCATGTTTTGAACACCATTGTCATTCTGTCTCAGTTCTGCAATA 499251
                               i                       i              i      
C rnd-5_family-        897 GTCCGCTCATGTTTTGAACACCATTGTCGTTCTGTCTCAGTTCCGCAATA 848

  scaffold159|s     499252 AATTCCGAAGCAATGATCCCAATGGGTAAATAGACTACTTGAGCCTTGAG 499301
                              v          v                                   
C rnd-5_family-        847 AATACCGAAGCAATCATCCCAATGGGTAAATAGACTACTTGAGCCTTGAG 798

  scaffold159|s     499302 ACCATGTTTTCAAAGATACCTGGAATAAAATGCACATTGTATGTCTACGT 499351
                             vi  vi   iv       i              i         v v  
C rnd-5_family-        797 ACAGTGGCTTCGTAGATACCCGGAATAAAATGCACGTTGTATGTCGAGGT 748

  scaffold159|s     499352 CAACGTCCCTCGATATGGTATCACCTGGACGAGATGTTTCCATTGCAAAG 499401
                                                          v                  
C rnd-5_family-        747 CAACGTCCCTCGATATGGTATCACCTGGACGCGATGTTTCCATTGCAAAG 698

  scaffold159|s     499402 TCGTCAATGAATCCAAAAATTCGGAATGTATCAAAATCAAAATGATGGAT 499451
                                v v v                v              i        
C rnd-5_family-        697 TCGTCTAAGCATCCAAAAATTCGGAAGGTATCAAAATCAAAGTGATGGAT 648

  scaffold159|s     499452 GATCCCTGCTTCATTGACGAGCTGTCCATTGACATAGGTTGTTTCCCAAA 499501
                                                i           i                
C rnd-5_family-        647 GATCCCTGCTTCATTGACGAGTTGTCCATTGACGTAGGTTGTTTCCCAAA 598

  scaffold159|s     499502 GCACTCCATCAGATAGAGCATCATGGATCAAATAACGACAGGTGTCCAAG 499551
                            ii                                  i            
C rnd-5_family-        597 GTGCTCCATCAGATAGAGCATCATGGATCAAATAACGGCAGGTGTCCAAG 548

  scaffold159|s     499552 TGTGTCGGAATCCACTGCTCAAGGCTTGCACCAGATATCTTGTGATAGAA 499601
                            i v i              i  i           v              
C rnd-5_family-        547 TATCTTGGAATCCACTGCTCGAGACTTGCACCAGAAATCTTGTGATAGAA 498

  scaffold159|s     499602 ATTCATATTACGATGTTCTATCGTCAATTGAAACATCAGTGAAAAATATC 499651
                            v      v v                           v?          
C rnd-5_family-        497 AGTCATATAAAGATGTTCTATCGTCAATTGAAACATCATNGAAAAATATC 448

  scaffold159|s     499652 TGGGATCACCCCCGAAAGTGTGCCTTGCCATTGCAGTAAAAGGAGTGCCT 499701
                                  i        ?              i        i     v   
C rnd-5_family-        447 TGGGATCGCCCCCGAANGTGTGCCTTGCCATCGCAGTAAAGGGAGTCCCT 398

  scaffold159|s     499702 TTTATCATATGGAATAACGTAATAATAAAACACTCCTCACCTGTAAACGT 499751
                                         i  v     i                     i    
C rnd-5_family-        397 TTTATCATATGGAACAAGGTAATGATAAAACACTCCTCACCTGTAGACGT 348

  scaffold159|s     499752 GT--------------TTTCGAAAACTTTCCGGTATTTGCCAGAAAACAA 499787
                             --------------    v     ?         ii            
C rnd-5_family-        347 GTTGTGTGTGGCCTCATTTCTAAAACNTTCCGGTATCCGCCAGAAAACAA 298

  scaffold159|s     499788 ATAGCTTGTTGAGTTGATGTGGAGAAATACCAAACCAACTGTCGCAATCA 499837
                                                                i  i  i  i  i
C rnd-5_family-        297 ATAGCTTGTTGAGTTGATGTGGAGAAATACCAAACCAGCTATCACAGTCG 248

  scaffold159|s     499838 TCCTGTGAGATCTCATCCAATGTTCGATAGCGTGGTGGGGCAAAACTGCG 499887
                                                           v     v     v     
C rnd-5_family-        247 TCCTGTGAGATCTCATCCAATGTTCGATAGCGAGGTGGTGCAAATCTGCG 198

  scaffold159|s     499888 -CGACGGCGCATGCGAAAATGGTCAAATCTTCGACATACAGCATGGATAA 499936
                           -        v -                                      
C rnd-5_family-        197 TCGACGGCGGA-GCGAAAATGGTCAAATCTTCGACATACAGCATGGATAA 149

  scaffold159|s     499937 TTCACCACACGCTTTCACCCATTCAAACAAAAACAACAATCTGTCTATAG 499986
                                                                        v    
C rnd-5_family-        148 TTCACCACACGCTTTCACCCATTCAAACAAAAACAACAATCTGTCGATAG 99

  scaffold159|s     499987 TCGTTTTGAGTTTGTACAAGTTTGCCTGTAGGTGATTGATTGTTTCGTTG 500036
                             v           i     v       i  ?          i       
C rnd-5_family-         98 TCCTTTTGAGTTTGCACAAGGTTGCCTGCAGNTGATTGATTGCTTCGTTG 49

  scaffold159|s     500037 CGCACTCCTATGAGTCGGCTAAACATTGCATCAACTCGTTGATGGGTT 500084
                                   v    v      v    iv            i i      
C rnd-5_family-         48 CGCACTCCGATGATTCGGCTTAACACGGCATCAACTCGTCGGTGGGTT 1

Matrix = 20p43g.matrix
Kimura (with divCpGMod) = 7.62
Transitions / transversions = 1.29 (66/51)
Gap_init rate = 0.01 (13 / 1417), avg. gap size = 2.77 (36 / 13)


2351 4.89 0.00 15.52 scaffold159|size508292 500317 500703 (4758) genome_6_13534#DNA/hAT 504 838 (0) m_b1487s001i55 38353

  scaffold159|s     500317 CAAGAACTGGGGTAAATGAAGGAGAGAATAGCAGAAAATTGTGCAGTGGC 500366
                            i     v                         iv    i    ---   
  genome_6_1353        504 CGAGAACAGGGGTAAATGAAGGAGAGAATAGCAATAAATCGTGC---GGC 550

  scaffold159|s     500367 AGGGGAGGGAGGGAGAAGATGGGAGAAAGTGCGGAAAATAGAGAGCAATC 500416
                           ----           ------                       i i  -
  genome_6_1353        551 ----GAGGGAGGGAG------GGAGAAAGTGCGGAAAATAGAGAACGAT- 589

  scaffold159|s     500417 GGGGGGACGGAAACAAAAGTGTAAGTATTAGGTTAGTACCATAATGTAAA 500466
                           -     i  i  ---------------------------     ------
  genome_6_1353        590 -GGGGGGCGAAA---------------------------CATAA------ 605

  scaffold159|s     500467 GTATGTGTTCGTGATGCTGTATCATGCGGGAGGCCTGTTCTATTAGGTAC 500516
                           ----                                          v   
  genome_6_1353        606 ----GTGTTCGTGATGCTGTATCATGCGGGAGGCCTGTTCTATTAGCTAC 651

  scaffold159|s     500517 CTGTAAACTTCAAATACATCTAACAAATTGCTAACAAATCGACACATTGC 500566
                                                                      i      
  genome_6_1353        652 CTGTAAACTTCAAATACATCTAACAAATTGCTAACAAATCGACGCATTGC 701

  scaffold159|s     500567 ATGGACACCAAAACAGTTCGGATTTGTTAATTGTCATTGTAATCATAATT 500616
                                                             i         i     
  genome_6_1353        702 ATGGACACCAAAACAGTTCGGATTTGTTAATTGTTATTGTAATCGTAATT 751

  scaffold159|s     500617 TAATTCAAAGATTTGTCGGAGTGTACCATTTGACGATTAACATTCGACAA 500666
                                                  v                          
  genome_6_1353        752 TAATTCAAAGATTTGTCGGAGTGGACCATTTGACGATTAACATTCGACAA 801

  scaffold159|s     500667 TCGACAAAGCACAAATCGGGATCTGCATGGACACCTT 500703
                                   i        v                   
  genome_6_1353        802 TCGACAAAACACAAATCTGGATCTGCATGGACACCTT 838

Matrix = 20p43g.matrix
Kimura (with divCpGMod) = 3.52
Transitions / transversions = 2.20 (11/5)
Gap_init rate = 0.13 (52 / 386), avg. gap size = 1.00 (52 / 52)


423 17.56 5.94 11.54 scaffold159|size508292 500773 500991 (4470) C rnd-5_family-3536#LTR/Pao (0) 729 522 m_b1487s001i56 38354

  scaffold159|s     500773 TTGCGGTAAT-G--GAGTTTTTGTCAATTCCTCTCAGGGTTTTAGT-AAC 500818
                                     - --           vi         - v       -   
C rnd-5_family-        729 TTGCGGTAATTGTTGAGTTTTTGTCCGTTCCTCTCA-GCTTTTAGTCAAC 681

  scaffold159|s     500819 AA-ATAACATCGGTAGGTACAATACTAAGTAT-TATA--CGTAGAGTTT- 500863
                             -    vi--    -    -i  v  ?   i-    --iv   ii   -
C rnd-5_family-        680 AACATAAAG--GGTA-GTAC-GTAGTANGTACGTATATTTTTAGGATTTT 635

  scaffold159|s     500864 ----ATAAAACTAACTCGTTCACGATCTAAAAGAGGTGGATCGGAGAAAT 500909
                           ----  i   -   v vi  -    i ? ?? v  ?i ?       i  -
C rnd-5_family-        634 AATCATGAAA-TAAATGATT-ACGACCNANNACAGNCGNATCGGAGGAA- 588

  scaffold159|s     500910 TTTTTCACGATTCGAGAAGTTAGACGTATATTATAAGTAATCGTCATCTT 500959
                           -        v  i ?  v  i ---------------          i v
C rnd-5_family-        587 -TTTTCACGTTTTGNGACGTCA---------------TAATCGTCATTTG 554

  scaffold159|s     500960 TTAATTTTTGTGTAGTCGTAAACGTATATTCA 500991
                            ? v ?viviv               iv    
C rnd-5_family-        553 TNATTNACAAAGTAGTCGTAAACGTACTTTCA 522

Matrix = 20p43g.matrix
Kimura (with divCpGMod) = 18.50
Transitions / transversions = 1.12 (18/16)
Gap_init rate = 0.15 (32 / 218), avg. gap size = 1.16 (37 / 32)


4209 9.00 2.16 0.33 scaffold159|size508292 501007 501608 (3853) genome_2_13490#DNA 1 613 (0) m_b1487s001i57 38355

  scaffold159|s     501007 TGTTAGGCCAAAATTCAGGGAAAGTGCGATTCCCAGG-AATTGCAAAAAT 501055
                                         i                      -            
  genome_2_1349          1 TGTTAGGCCAAAATCCAGGGAAAGTGCGATTCCCAGGGAATTGCAAAAAT 50

  scaffold159|s     501056 CTGGGTTCAATGGACTGCGAAATCCAGGG---TATTTTTTCACAGGATCT 501102
                              i      i   i   i v        --- i         v      
  genome_2_1349         51 CTGAGTTCAACGGATTGCAATATCCAGGGAATTGTTTTTTCACTGGATCT 100

  scaffold159|s     501103 TGCACTTCTGAGCAATATCTCGCCATTGCAATTCCTATGTAATAGCCGAA 501152
                               i i      v    vv                   v          
  genome_2_1349        101 TGCATTCCTGAGCCATATGGCGCCATTGCAATTCCTATGGAATAGCCGAA 150

  scaffold159|s     501153 TTTTTGGGGGTTCTGTAGAAATCTGATGTATG-ACATCATTTTCCTCAGT 501201
                                                          v-  v           v  
  genome_2_1349        151 TTTTTGGGGGTTCTGTAGAAATCTGATGTATCTACCTCATTTTCCTCTGT 200

  scaffold159|s     501202 TAGAGAAAGGATACCGGCACATTTTGGTCCCACATTGGATTCAATTCCAT 501251
                            i                              v      v i     ii 
  genome_2_1349        201 TGGAGAAAGGATACCGGCACATTTTGGTCCCAGATTGGAATTAATTCTGT 250

  scaffold159|s     501252 TCTGCCTCAATGTGACAACTGGATCGGACCCATCTAATTCCAATTCCCAG 501301
                               i  v      v          vv      -     v          
  genome_2_1349        251 TCTGTCTAAATGTGCCAACTGGATCCCACCCAT-TAATTACAATTCCCAG 299

  scaffold159|s     501302 GGAATTGCAATCAAAAACATTCACTGAACAGCATACCAATACCCTAGGAA 501351
                                  i    i  v       v                v         
  genome_2_1349        300 GGAATTGTAATCGAACACATTCAATGAACAGCATACCAATTCCCTAGGAA 349

  scaffold159|s     501352 TCGCGAAGACTGT----CTAAGTTTA---GGTTAGGAATTGGTACTCTAA 501394
                                        ---- v  i    --- v                   
  genome_2_1349        350 TCGCGAAGACTGTAATCCAAAATTTACTCGTTTAGGAATTGGTACTCTAA 399

  scaffold159|s     501395 AACTTAACGGATGAATCTACATGAAATTGCAACCAATGTAGGGCTATTCA 501444
                           v v              - v      v          v            
  genome_2_1349        400 TAATTAACGGATGAATC-AAATGAAAATGCAACCAATCTAGGGCTATTCA 448

  scaffold159|s     501445 TACAATTTTAAACCAATAACAAGTGTTCCCTTAGAATTGATTCTCGCCTT 501494
                           i i              v             v                  
  genome_2_1349        449 CATAATTTTAAACCAATTACAAGTGTTCCCTAAGAATTGATTCTCGCCTT 498

  scaffold159|s     501495 TTTTGGTCAGATTGCAAGATCCAGTGAAAAA-AATACCCTGGATTTCGCA 501543
                                 i                        -   v        v i   
  genome_2_1349        499 TTTTGGCCAGATTGCAAGATCCAGTGAAAAACAATTCCCTGGATATTGCA 548

  scaffold159|s     501544 GTCCGTTGAACCCAGATTTTTGCAATTCCCTGGGAATCGTACTTTCCCTG 501593
                           i    v     i                           i          
  genome_2_1349        549 ATCCGGTGAACTCAGATTTTTGCAATTCCCTGGGAATCGCACTTTCCCTG 598

  scaffold159|s     501594 GATTTTGGCCTAACA 501608
                                          
  genome_2_1349        599 GATTTTGGCCTAACA 613

Matrix = 20p43g.matrix
Kimura (with divCpGMod) = 9.25
Transitions / transversions = 0.74 (23/31)
Gap_init rate = 0.01 (8 / 601), avg. gap size = 1.88 (15 / 8)


516 4.62 0.00 1.54 scaffold159|size508292 501610 501675 (3786) C rnd-1_family-1178#Unknown (0) 88 24 m_b1487s001i58 38356

  scaffold159|s     501610 ATGGAGTGTCCATCACTTGCTAAAATGTGCACGCACCCTAAATAATGTAA 501659
                                 i                                   -       
C rnd-1_family-         88 ATGGAGCGTCCATCACTTGCTAAAATGTGCACGCACCCTAAA-AATGTAA 40

  scaffold159|s     501660 AATGGTAGCGCGGTAT 501675
                           v           v   
C rnd-1_family-         39 TATGGTAGCGCGTTAT 24

Matrix = 20p43g.matrix
Kimura (with divCpGMod) = 3.31
Transitions / transversions = 0.50 (1/2)
Gap_init rate = 0.02 (1 / 65), avg. gap size = 1.00 (1 / 1)


2462 4.11 0.94 0.62 scaffold159|size508292 501682 502000 (3461) rnd-1_family-17#Unknown 1 320 (236) m_b1487s001i59 38357

  scaffold159|s     501682 TTTTTCTTGAAAAAATCTTAGTTTATCATTAATCGAGAATT-TTTTCCTT 501730
                                        -              i i v -      -        
  rnd-1_family-          1 TTTTTCTTGAAAA-ATCTTAGTTTATCACTGAGC-AGAATTNTTTTCCTT 48

  scaffold159|s     501731 CTTCTTCGTCGTAAGACACTTTTTTCACTTTTGGCCATTATTGGTAACAT 501780
                                i      i                                     
  rnd-1_family-         49 CTTCTCCGTCGTGAGACACTTTTTTCACTTTTGGCCATTATTGGTAACAT 98

  scaffold159|s     501781 TTGATTATTTCCACAACTTTACCTGTAAATATGCTATTTTTGTGTTTGAC 501830
                           i           ?    v                 i    i         
  rnd-1_family-         99 CTGATTATTTCCNCAACATTACCTGTAAATATGCTGTTTTCGTGTTTGAC 148

  scaffold159|s     501831 ATGCATGGGTAGTCACAATCTTTTAGTTTGATGTTACCTTTAAAAATATA 501880
                                                      i                      
  rnd-1_family-        149 ATGCATGGGTAGTCACAATCTTTTAGTCTGATGTTACCTTTAAAAATATA 198

  scaffold159|s     501881 TCTGAACTTAACATAAAGCATAGCCAAAAATTCTGACACACTAGTTACAA 501930
                              i                 i                            
  rnd-1_family-        199 TCTAAACTTAACATAAAGCATGGCCAAAAATTCTGACACACTAGTTACAA 248

  scaffold159|s     501931 CGTGTAACTCATATCACC-AAAAATGGTTTCAACGTGAAC-GCGGTTAAA 501978
                                             -                 i   -         
  rnd-1_family-        249 CGTGTAACTCATATCACCAAAAAATGGTTTCAACGTAAACGGCGGTTAAA 298

  scaffold159|s     501979 AATCAAAATATGTATCTAAATT 502000
                                                 
  rnd-1_family-        299 AATCAAAATATGTATCTAAATT 320

Matrix = 20p43g.matrix
Kimura (with divCpGMod) = 3.96
Transitions / transversions = 5.50 (11/2)
Gap_init rate = 0.02 (5 / 318), avg. gap size = 1.00 (5 / 5)


229 18.40 0.00 10.91 scaffold159|size508292 501971 502031 (3430) rnd-1_family-81#Unknown 102 156 (40) m_b1487s001i60 38358

  scaffold159|s     501971 CGGTTAAAAATCAAAATATGTATCTAAATTACAAGCAGCTGCTGCAAGAT 502020
                               v  i ivi      vi  -----     v      i          
  rnd-1_family-        102 CGGTGAAGAGATAAAATAAATA-----ATTACCAGCAGCCGCTGCAAGAT 146

  scaffold159|s     502021 TTTTTAGCAGC 502031
                                - i   
  rnd-1_family-        147 TTTTT-GTAGC 156

Matrix = 20p43g.matrix
Kimura (with divCpGMod) = 18.86
Transitions / transversions = 1.50 (6/4)
Gap_init rate = 0.10 (6 / 60), avg. gap size = 1.00 (6 / 6)

233 8.10 2.63 2.63 scaffold159|size508292 501994 502031 (3430) rnd-2_family-88#Unknown 394 431 (578) m_b1487s001i61 38358

  scaffold159|s     501994 CTAA-ATTACAAGCAGCTGCTGCAAGATTTTTTAGCAGC 502031
                               -     v      i               - i   
  rnd-2_family-        394 CTAAGATTACCAGCAGCCGCTGCAAGATTTTTT-GTAGC 431

Matrix = 20p43g.matrix
Kimura (with divCpGMod) = 5.91
Transitions / transversions = 2.00 (2/1)
Gap_init rate = 0.05 (2 / 37), avg. gap size = 1.00 (2 / 2)


2918 8.92 12.60 2.88 scaffold159|size508292 501998 502505 (2956) C rnd-1_family-17#Unknown (0) 556 1 m_b1487s001i62 38359

  scaffold159|s     501998 ATTACAAGCAGCTGCTGCAAGATTTTTTAGCAGCAGCGGGAGCCCGCAAA 502047
                                       i                                     
C rnd-1_family-        556 ATTACAAGCAGCCGCTGCAAGATTTTTTAGCAGCAGCGGGAGCCCGCAAA 507

  scaffold159|s     502048 AAGGAATTCACCTTGTTTCGTTTAAAAGAAGATATAACAGTGGCCGCCAA 502097
                                    i            v                          i
C rnd-1_family-        506 AAGGAATTCGCCTTGTTTCGTTAAAAAGAAGATATAACAGTGGCCGCCAG 457

  scaffold159|s     502098 TTAGCATGCCCGCCGC--------CGCT---GCCGC-------------- 502122
                                i   v      --------    ---     --------------
C rnd-1_family-        456 TTAGCGTGCGCGCCGCGCTCGCTTCGCTCGCGCCGCGCGCACGGGCACGA 407

  scaffold159|s     502123 -----------TTGCACTACGCACGA------CG-GCACGGGCACGACTT 502154
                           -----------i   i  v   v   ------  -               
C rnd-1_family-        406 CTTTTTTAGTGCTGCGCTTCGCTCGAGCGCCGCGCGCACGGGCACGACTT 357

  scaffold159|s     502155 TTTTAGTGTTGTGCTTTACAATAATATACGCACAATCGCGGTAGGATGAA 502204
                                   i     i ------------       ?         v    
C rnd-1_family-        356 TTTTAGTGCTGTGCCT------------CGCACAANCGCGGTAGGTTGAA 319

  scaffold159|s     502205 TTTAGATA----TTTTG-------------GATTACATTGAAACCATTTT 502237
                                   ----     ------------- v    i             
C rnd-1_family-        318 TTTAGATACATATTTTGATTTTTAACCGCCGTTTACGTTGAAACCATTTT 269

  scaffold159|s     502238 TTGGTGAT--GAGTTACACGTTGTAACTAGTGTGTCAGAATTTTTGGCCA 502285
                                   --                                        
C rnd-1_family-        268 TTGGTGATATGAGTTACACGTTGTAACTAGTGTGTCAGAATTTTTGGCCA 219

  scaffold159|s     502286 TGCTTTATGTTAAGTTTAGATATTTTTTTAAAGGTAACATCGAACTAAAA 502335
                                                  v                 ii       
C rnd-1_family-        218 TGCTTTATGTTAAGTTTAGATATATTTTTAAAGGTAACATCAGACTAAAA 169

  scaffold159|s     502336 GACAATGGCTCCCCATGCATGTCAAACAGGAAAACAGCACATTTACAGGT 502385
                             ivi  i  v                 v          i          
C rnd-1_family-        168 GATTGTGACTACCCATGCATGTCAAACACGAAAACAGCATATTTACAGGT 119

  scaffold159|s     502386 AATGTGGAAGGCAAAAATTAGATGTTACCAATAATTGCCAATAGTGAAAA 502435
                                v -?  v  v   i                v     v        
C rnd-1_family-        118 AATGTTG-NGGAAATAATCAGATGTTACCAATAATGGCCAAAAGTGAAAA 70

  scaffold159|s     502436 AAATTGTCTCAC--TGAAGAAGACAAAAAGAAATTCTCAAATAATGACAA 502483
                             i-        --i i      vii   i?      -ivvi i   i  
C rnd-1_family-         69 AAG-TGTCTCACGACGGAGAAGAAGGAAAANAATTCT-GCTCAGTGATAA 22

  scaffold159|s     502484 ACTAAGATTTTTTCAAGAAAAA 502505
                                  -              
C rnd-1_family-         21 ACTAAGA-TTTTTCAAGAAAAA 1

Matrix = 20p43g.matrix
Kimura (with divCpGMod) = 8.36
Transitions / transversions = 1.44 (26/18)
Gap_init rate = 0.05 (26 / 507), avg. gap size = 3.08 (80 / 26)


391 22.76 18.26 5.71 scaffold159|size508292 502506 502724 (2737) rnd-1_family-67#Unknown 299 543 (0) m_b1487s001i64 38360

  scaffold159|s     502506 ATCTTGATTCAACCTACCGCATTTGTGCGAG----GCAC-----AGCACT 502546
                                  vi   v--     iv    i    ----  v ----- i    
  rnd-1_family-        299 ATCTTGAACCAAA--ACCGCGATTGTACGAGCGAAGCTCGCTTTAACACT 346

  scaffold159|s     502547 AAAATAGTCGTGCCCGTGCGCGCTACGCTCGCTTGCTAGTTACAAC---- 502592
                               v                  vi    i  v  --  ii   i ----
  rnd-1_family-        347 AAAAAAGTCGTGCCCGTGCGCGCGGCGCTTGCGTG--AGCCACAGCACCA 394

  scaffold159|s     502593 ----GTGTAACTCA--------------TATCACCAAAAAGTGGTTTCAA 502624
                           ---- ii   i   --------------i             --   i v
  rnd-1_family-        395 AAAGGCATAATTCACATGACGCTAAACGCATCACCAAAAAGT--TTTTAT 442

  scaffold159|s     502625 CGTAAACGGCGGTTAAAAATCAAAATATGTATCTAAATTCAACCCACCGC 502674
                           vv v     -----  ivii vv v - ii    vi vi   --v   ? 
  rnd-1_family-        443 GTTTAACGG-----AAGTGCCTTACT-TACATCTTGAACCAA--AACCNC 484

  scaffold159|s     502675 GTTTGT----GCGAGGCAC-----AGCACTAAGAAAGTCGTGCCCATACG 502715
                            v    ----    i  v ----- i      i            i i  
  rnd-1_family-        485 GATTGTACGAGCGAAGCTCGCTTTAACACTAAAAAAGTCGTGCCCGTGCG 534

  scaffold159|s     502716 CGCGGCGTG 502724
                                  i 
  rnd-1_family-        535 CGCGGCGCG 543

Matrix = 20p43g.matrix
Kimura (with divCpGMod) = 25.95
Transitions / transversions = 1.35 (27/20)
Gap_init rate = 0.10 (21 / 218), avg. gap size = 2.57 (54 / 21)

540 8.33 0.00 0.00 scaffold159|size508292 502506 502577 (2884) rnd-1_family-17#Unknown 312 383 (173) m_b1487s001i63 38360

  scaffold159|s     502506 ATCTTGATTCAACCTACCGCATTTGTGCGAGGCACAGCACTAAAATAGTC 502555
                               vi              i?                       v    
  rnd-1_family-        312 ATCTAAATTCAACCTACCGCGNTTGTGCGAGGCACAGCACTAAAAAAGTC 361

  scaffold159|s     502556 GTGCCCGTGCGCGCTACGCTCG 502577
                                         vi      
  rnd-1_family-        362 GTGCCCGTGCGCGCGGCGCTCG 383

Matrix = 20p43g.matrix
Kimura (with divCpGMod) = 7.55
Transitions / transversions = 1.00 (3/3)
Gap_init rate = 0.00 (0 / 71), avg. gap size = 0.0 (0 / 0)

1263 5.10 1.91 0.00 scaffold159|size508292 502582 502738 (2723) rnd-1_family-17#Unknown 239 398 (158) m_b1487s001i66 38360

  scaffold159|s     502582 CTAGTTACAACGTGTAACTCATATCACCAAAAAGTGGTTTCAACGTAAAC 502631
                                                            i                
  rnd-1_family-        239 CTAGTTACAACGTGTAACTCATATCACCAAAAAATGGTTTCAACGTAAAC 288

  scaffold159|s     502632 GGCGGTTAAAAATCAAAATATGTATCTAAATTCAACCCACCGCGTTTGTG 502681
                                                                i      ?     
  rnd-1_family-        289 GGCGGTTAAAAATCAAAATATGTATCTAAATTCAACCTACCGCGNTTGTG 338

  scaffold159|s     502682 CGAGGCACAGCACTAAGAAAGTCGTGCCCATACGCGCGGCG--TGAGCAA 502729
                                           i            i i         --i    i 
  rnd-1_family-        339 CGAGGCACAGCACTAAAAAAGTCGTGCCCGTGCGCGCGGCGCTCGAGCGA 388

  scaffold159|s     502730 AGCG-AGCGC 502738
                               -   i 
  rnd-1_family-        389 AGCGCAGCAC 398

Matrix = 20p43g.matrix
Kimura (with divCpGMod) = 3.52
Transitions / transversions = 1.00 (8/0)
Gap_init rate = 0.01 (2 / 156), avg. gap size = 1.50 (3 / 2)

1398 7.82 2.79 0.00 scaffold159|size508292 502669 502847 (2614) rnd-1_family-17#Unknown 373 556 (0) m_b1487s001i67 38360

  scaffold159|s     502669 CACCGCGTTTGTGCGAGGCACAGCACTAAGAAAGTCGTGCCCATACGCGC 502718
                            i v   i i v    i  i         i            i i     
  rnd-1_family-        373 CGCGGCGCTCGAGCGAAGCGCAGCACTAAAAAAGTCGTGCCCGTGCGCGC 422

  scaffold159|s     502719 GGCGTGAGCAAAGCGAGCGC-----GCACGCTAACTGGCGGCCACTGTTG 502763
                               i    i          -----                        i
  rnd-1_family-        423 GGCGCGAGCGAAGCGAGCGCGGCGCGCACGCTAACTGGCGGCCACTGTTA 472

  scaffold159|s     502764 TATCTTCTTTTTAACGAAACAAGGCGAATTCCTTTTTGCAGGCTCCCGCT 502813
                                                                  i          
  rnd-1_family-        473 TATCTTCTTTTTAACGAAACAAGGCGAATTCCTTTTTGCGGGCTCCCGCT 522

  scaffold159|s     502814 GCTGCTAAAAAATCTTGCAGCGGCTGCTTGTAAT 502847
                                                             
  rnd-1_family-        523 GCTGCTAAAAAATCTTGCAGCGGCTGCTTGTAAT 556

Matrix = 20p43g.matrix
Kimura (with divCpGMod) = 4.46
Transitions / transversions = 6.00 (12/2)
Gap_init rate = 0.01 (1 / 178), avg. gap size = 5.00 (5 / 1)

416 18.62 0.00 9.71 scaffold159|size508292 502755 502867 (2594) rnd-5_family-2086#Unknown 533 635 (410) m_b1487s001i68 38360

  scaffold159|s     502755 CCACTGTTGTATCTTCTTTTTAACGAAACAAGGCGAATTCCTTTTTGCAG 502804
                             ?   i --     vi  --           i vvv    vv  i   -
  rnd-5_family-        533 CCNCTGCT--ATCTTACTT--AACGAAACAAGACTTCTTCCAGTTCGCA- 577

  scaffold159|s     502805 GCTCCCGCTGCTGCTAAAAAATCTTGCAGCGGCTGCTTGTAATTTTTTGT 502854
                           -i    i                       i      v    ---- ?  
  rnd-5_family-        578 -TTCCCACTGCTGCTAAAAAATCTTGCAGCAGCTGCTAGTAA----TNGT 622

  scaffold159|s     502855 GGGAATACAAAAT 502867
                           i iv    ii   
  rnd-5_family-        623 AGATATACGGAAT 635

Matrix = 20p43g.matrix
Kimura (with divCpGMod) = 19.46
Transitions / transversions = 1.38 (11/8)
Gap_init rate = 0.09 (10 / 112), avg. gap size = 1.00 (10 / 10)


409 7.29 0.00 3.64 scaffold159|size508292 502576 502632 (2829) C rnd-1_family-63#Unknown (302) 367 313 m_b1487s001i65 38361

  scaffold159|s     502576 CGCTTGCTAGTTACAACGTGTAACTCATATCACCAAAAAGTGGTTTCAAC 502625
                              vi                     i --         i          
C rnd-1_family-        367 CGCACGCTAGTTACAACGTGTAACTCGT--CACCAAAAAATGGTTTCAAC 320

  scaffold159|s     502626 GTAAACG 502632
                                  
C rnd-1_family-        319 GTAAACG 313

Matrix = 20p43g.matrix
Kimura (with divCpGMod) = 4.12
Transitions / transversions = 3.00 (3/1)
Gap_init rate = 0.04 (2 / 56), avg. gap size = 1.00 (2 / 2)


391 22.76 18.26 5.71 scaffold159|size508292 502506 502724 (2737) rnd-1_family-67#Unknown 299 543 (0) m_b1487s001i64 38360

  scaffold159|s     502506 ATCTTGATTCAACCTACCGCATTTGTGCGAG----GCAC-----AGCACT 502546
                                  vi   v--     iv    i    ----  v ----- i    
  rnd-1_family-        299 ATCTTGAACCAAA--ACCGCGATTGTACGAGCGAAGCTCGCTTTAACACT 346

  scaffold159|s     502547 AAAATAGTCGTGCCCGTGCGCGCTACGCTCGCTTGCTAGTTACAAC---- 502592
                               v                  vi    i  v  --  ii   i ----
  rnd-1_family-        347 AAAAAAGTCGTGCCCGTGCGCGCGGCGCTTGCGTG--AGCCACAGCACCA 394

  scaffold159|s     502593 ----GTGTAACTCA--------------TATCACCAAAAAGTGGTTTCAA 502624
                           ---- ii   i   --------------i             --   i v
  rnd-1_family-        395 AAAGGCATAATTCACATGACGCTAAACGCATCACCAAAAAGT--TTTTAT 442

  scaffold159|s     502625 CGTAAACGGCGGTTAAAAATCAAAATATGTATCTAAATTCAACCCACCGC 502674
                           vv v     -----  ivii vv v - ii    vi vi   --v   ? 
  rnd-1_family-        443 GTTTAACGG-----AAGTGCCTTACT-TACATCTTGAACCAA--AACCNC 484

  scaffold159|s     502675 GTTTGT----GCGAGGCAC-----AGCACTAAGAAAGTCGTGCCCATACG 502715
                            v    ----    i  v ----- i      i            i i  
  rnd-1_family-        485 GATTGTACGAGCGAAGCTCGCTTTAACACTAAAAAAGTCGTGCCCGTGCG 534

  scaffold159|s     502716 CGCGGCGTG 502724
                                  i 
  rnd-1_family-        535 CGCGGCGCG 543

Matrix = 20p43g.matrix
Kimura (with divCpGMod) = 25.95
Transitions / transversions = 1.35 (27/20)
Gap_init rate = 0.10 (21 / 218), avg. gap size = 2.57 (54 / 21)

540 8.33 0.00 0.00 scaffold159|size508292 502506 502577 (2884) rnd-1_family-17#Unknown 312 383 (173) m_b1487s001i63 38360

  scaffold159|s     502506 ATCTTGATTCAACCTACCGCATTTGTGCGAGGCACAGCACTAAAATAGTC 502555
                               vi              i?                       v    
  rnd-1_family-        312 ATCTAAATTCAACCTACCGCGNTTGTGCGAGGCACAGCACTAAAAAAGTC 361

  scaffold159|s     502556 GTGCCCGTGCGCGCTACGCTCG 502577
                                         vi      
  rnd-1_family-        362 GTGCCCGTGCGCGCGGCGCTCG 383

Matrix = 20p43g.matrix
Kimura (with divCpGMod) = 7.55
Transitions / transversions = 1.00 (3/3)
Gap_init rate = 0.00 (0 / 71), avg. gap size = 0.0 (0 / 0)

1263 5.10 1.91 0.00 scaffold159|size508292 502582 502738 (2723) rnd-1_family-17#Unknown 239 398 (158) m_b1487s001i66 38360

  scaffold159|s     502582 CTAGTTACAACGTGTAACTCATATCACCAAAAAGTGGTTTCAACGTAAAC 502631
                                                            i                
  rnd-1_family-        239 CTAGTTACAACGTGTAACTCATATCACCAAAAAATGGTTTCAACGTAAAC 288

  scaffold159|s     502632 GGCGGTTAAAAATCAAAATATGTATCTAAATTCAACCCACCGCGTTTGTG 502681
                                                                i      ?     
  rnd-1_family-        289 GGCGGTTAAAAATCAAAATATGTATCTAAATTCAACCTACCGCGNTTGTG 338

  scaffold159|s     502682 CGAGGCACAGCACTAAGAAAGTCGTGCCCATACGCGCGGCG--TGAGCAA 502729
                                           i            i i         --i    i 
  rnd-1_family-        339 CGAGGCACAGCACTAAAAAAGTCGTGCCCGTGCGCGCGGCGCTCGAGCGA 388

  scaffold159|s     502730 AGCG-AGCGC 502738
                               -   i 
  rnd-1_family-        389 AGCGCAGCAC 398

Matrix = 20p43g.matrix
Kimura (with divCpGMod) = 3.52
Transitions / transversions = 1.00 (8/0)
Gap_init rate = 0.01 (2 / 156), avg. gap size = 1.50 (3 / 2)

1398 7.82 2.79 0.00 scaffold159|size508292 502669 502847 (2614) rnd-1_family-17#Unknown 373 556 (0) m_b1487s001i67 38360

  scaffold159|s     502669 CACCGCGTTTGTGCGAGGCACAGCACTAAGAAAGTCGTGCCCATACGCGC 502718
                            i v   i i v    i  i         i            i i     
  rnd-1_family-        373 CGCGGCGCTCGAGCGAAGCGCAGCACTAAAAAAGTCGTGCCCGTGCGCGC 422

  scaffold159|s     502719 GGCGTGAGCAAAGCGAGCGC-----GCACGCTAACTGGCGGCCACTGTTG 502763
                               i    i          -----                        i
  rnd-1_family-        423 GGCGCGAGCGAAGCGAGCGCGGCGCGCACGCTAACTGGCGGCCACTGTTA 472

  scaffold159|s     502764 TATCTTCTTTTTAACGAAACAAGGCGAATTCCTTTTTGCAGGCTCCCGCT 502813
                                                                  i          
  rnd-1_family-        473 TATCTTCTTTTTAACGAAACAAGGCGAATTCCTTTTTGCGGGCTCCCGCT 522

  scaffold159|s     502814 GCTGCTAAAAAATCTTGCAGCGGCTGCTTGTAAT 502847
                                                             
  rnd-1_family-        523 GCTGCTAAAAAATCTTGCAGCGGCTGCTTGTAAT 556

Matrix = 20p43g.matrix
Kimura (with divCpGMod) = 4.46
Transitions / transversions = 6.00 (12/2)
Gap_init rate = 0.01 (1 / 178), avg. gap size = 5.00 (5 / 1)

416 18.62 0.00 9.71 scaffold159|size508292 502755 502867 (2594) rnd-5_family-2086#Unknown 533 635 (410) m_b1487s001i68 38360

  scaffold159|s     502755 CCACTGTTGTATCTTCTTTTTAACGAAACAAGGCGAATTCCTTTTTGCAG 502804
                             ?   i --     vi  --           i vvv    vv  i   -
  rnd-5_family-        533 CCNCTGCT--ATCTTACTT--AACGAAACAAGACTTCTTCCAGTTCGCA- 577

  scaffold159|s     502805 GCTCCCGCTGCTGCTAAAAAATCTTGCAGCGGCTGCTTGTAATTTTTTGT 502854
                           -i    i                       i      v    ---- ?  
  rnd-5_family-        578 -TTCCCACTGCTGCTAAAAAATCTTGCAGCAGCTGCTAGTAA----TNGT 622

  scaffold159|s     502855 GGGAATACAAAAT 502867
                           i iv    ii   
  rnd-5_family-        623 AGATATACGGAAT 635

Matrix = 20p43g.matrix
Kimura (with divCpGMod) = 19.46
Transitions / transversions = 1.38 (11/8)
Gap_init rate = 0.09 (10 / 112), avg. gap size = 1.00 (10 / 10)


648 5.89 0.00 3.53 scaffold159|size508292 503327 503414 (2047) C genome_1_13889#DNA (0) 497 413 m_b1487s001i69 38362

  scaffold159|s     503327 GGCCGATGCTTATGGCGGGAGCATGATCACGAACACTAACGATGCCTTTT 503376
                                          ---     i            v   v         
C genome_1_1388        497 GGCCGATGCTTATGG---GAGCACGATCACGAACACGAACCATGCCTTTT 451

  scaffold159|s     503377 TCCACTAGTCCTCGGGAATTACGAACCTTATGGACACG 503414
                                v v                              
C genome_1_1388        450 TCCACGATTCCTCGGGAATTACGAACCTTATGGACACG 413

Matrix = 20p43g.matrix
Kimura (with divCpGMod) = 5.00
Transitions / transversions = 0.25 (1/4)
Gap_init rate = 0.03 (3 / 87), avg. gap size = 1.00 (3 / 3)

2742 5.95 0.30 0.30 scaffold159|size508292 503415 503751 (1710) C genome_1_13889#DNA (160) 337 1 m_b1487s001i70 38362

  scaffold159|s     503415 TATAGCTCAGAGTTCGGAGCTCTCCGAACTCCATAGCATCATCACTTTCT 503464
                                                          i     i            
C genome_1_1388        337 TATAGCTCAGAGTTCGGAGCTCTCCGAACTCTATAGCGTCATCACTTTCT 288

  scaffold159|s     503465 GTATCATACACCTAAGAAATCATATTGATTCGTCCTTCCTTAGGACAAAC 503514
                                               v      i                  i   
C genome_1_1388        287 GTATCATACACCTAAGAAATAATATTGGTTCGTCCTTCCTTAGGACGAAC 238

  scaffold159|s     503515 CTTATTTATGCGGCATTATATGCATGACTGACGTATTACGAAACATAAAA 503564
                                      i            i                         
C genome_1_1388        237 CTTATTTATGCAGCATTATATGCACGACTGACGTATTACGAAACATAAAA 188

  scaffold159|s     503565 ATTATCTACTTAGTATTCGTGTTCGTGGTACATAAGCTTTGCATTCCACG 503614
                             i   v    v               i   i       i  i       
C genome_1_1388        187 ATCATCAACTTCGTATTCGTGTTCGTGATACGTAAGCTTCGCGTTCCACG 138

  scaffold159|s     503615 AAAACTTACCGTGAATATTTTGTTGAGGTTCGTGTTGGAAGACAAAAAAG 503664
                                     i                                       
C genome_1_1388        137 AAAACTTACCATGAATATTTTGTTGAGGTTCGTGTTGGAAGACAAAAAAG 88

  scaffold159|s     503665 C-CACAGGGTCGGTATTTACGGAATGTACTACGAAACATAAATATTGTCT 503713
                            -  -   v               i                    v    
C genome_1_1388         87 CGCA-AGGTTCGGTATTTACGGAACGTACTACGAAACATAAATATGGTCT 39

  scaffold159|s     503714 ACTTCATGTTCGTGATCGTGCTCCCATAAGCATTGGCC 503751
                                i                           i    
C genome_1_1388         38 ACTTCGTGTTCGTGATCGTGCTCCCATAAGCATCGGCC 1

Matrix = 20p43g.matrix
Kimura (with divCpGMod) = 3.63
Transitions / transversions = 3.00 (15/5)
Gap_init rate = 0.01 (2 / 336), avg. gap size = 1.00 (2 / 2)


277 23.11 13.40 1.85 scaffold159|size508292 504268 504364 (1097) C genome_7_18053#DNA (20) 400 293 m_b1487s001i71 38363

  scaffold159|s     504268 CCCTCAGCTTATAAGGT---TTTGATGTGGAATTTGTTGTCATTTGTCAT 504314
                              v i v       i ---   --  iv  v       v       vv 
C genome_7_1805        400 CCCACGGATTATAAGATATGTTT--TGCCGATTTTGTTGACATTTGTGTT 353

  scaffold159|s     504315 TTTCACCTGATGAAACAACCCTGGAAATTCAAAAC----------TTGAT 504354
                                   vi i    i i  i   ii   v    ----------     
C genome_7_1805        352 TTTCACCTTGTAAAACGATCCCGGAGGTTCTAAACACATCTGAATTTGAT 303

  scaffold159|s     504355 GTTCCTTGCT 504364
                           vi      i 
C genome_7_1805        302 TCTCCTTGTT 293

Matrix = 20p43g.matrix
Kimura (with divCpGMod) = 23.82
Transitions / transversions = 1.20 (12/10)
Gap_init rate = 0.04 (4 / 96), avg. gap size = 3.75 (15 / 4)


645 25.11 14.10 0.00 scaffold159|size508292 504355 504581 (880) C genome_4_21158#DNA (151) 270 12 m_b1487s001i72 38364

  scaffold159|s     504355 GTTC-CTTGCTATGACTGCACATGGTTGCCAACAAACCTCC-ATGTTGTT 504402
                               -  iv  i   i v            i v    i   -    ivvv
C genome_4_2115        270 GTTCGCTCCCTGTGATTCCACATGGTTGCCGAGAAACTTCCGATGTCCGA 221

  scaffold159|s     504403 GGAGGTCACCATACATCTTGCGCACAAGGTGGAGGGGTGGA------GAC 504446
                            i i       i      i v     v            i ------ i 
C genome_4_2115        220 GAAAGTCACCACACATCTCGAGCACATGGTGGAGGGGTGAACAGCACGGC 171

  scaffold159|s     504447 CAAGCAAGGGAGGTG--------ATATGTT----------TACCTCAAAA 504478
                           v       i  i   --------     v ----------         i
C genome_4_2115        170 GAAGCAAGAGAAGTGAAATTGCAATATGGTACAATAAGGCTACCTCAAAG 121

  scaffold159|s     504479 TGAATAGGGAAGATACCATTGGTTTTTA-CATGTAAGCTTCACTGATTT- 504526
                            i      i       i   iv     v- i  ivi  v     iii  -
C genome_4_2115        120 TAAATAGGAAAGATACTATTATTTTTTCTCGTGCTGGCATCACTAGCTTT 71

  scaffold159|s     504527 -CACATATCATAATG---TTTTCAAAACAACGTTTGATGTTTTTGGGGAC 504572
                           -  v v  i    vi---    i   ii v v     ii    v   iv 
C genome_4_2115         70 GCAAAGATTATAAGATATTTTTTAAAGTATCTTTTGACATTTTGGGGATC 21

  scaffold159|s     504573 ATACAAACC 504581
                           v  v i   
C genome_4_2115         20 CTAAAGACC 12

Matrix = 20p43g.matrix
Kimura (with divCpGMod) = 29.33
Transitions / transversions = 1.48 (34/23)
Gap_init rate = 0.04 (9 / 226), avg. gap size = 3.56 (32 / 9)


3170 17.64 9.08 0.57 scaffold159|size508292 504808 505457 (4) scaffold132|size266076_(dbseq-nr_90)_[172784,178600]#LTR/Copia 1 705 (5112) m_b1487s001i73 38365

  scaffold159|s     504808 TGCTACACGTGCCAGCCCAGAGTAAAGTAAACAGTGGCAAATCCCAAGTG 504857
                                   i     iv    v               iv           i
  scaffold132|s          1 TGCTACACATGCCAAACCAGTGTAAAGTAAACAGTGAGAAATCCCAAGTA 50

  scaffold159|s     504858 GAACTCATGACAATAGGTCATGAGACCCAA---CAACAATAGGT-ATGAG 504903
                            vv           i            vvi---    v      -     
  scaffold132|s         51 GCTCTCATGACAATGGGTCATGAGACCGTGGTGCAACCATAGGTCATGAG 100

  scaffold159|s     504904 GCCTTGTAAAGCAGACCACCAATATTATGTCACAATATTATGTCATCA-T 504952
                                 ivv                    i  iiv  i i      i - 
  scaffold132|s        101 GCCTTGCCCAGCAGACCACCAATATTATGCCATGCTACTGTGTCATTAGT 150

  scaffold159|s     504953 ATAAGTAG--CC-----AGATGACAGAATAAGCTCATAAATATTTAATCA 504995
                             ivi i --  ----- i      v       i                
  scaffold132|s        151 ATGCATGGTACCTCACAAAATGACACAATAAGCCCATAAATATTTAATCA 200

  scaffold159|s     504996 CCCAATTATCATCATCCATGTATTTTGCTCTGCTCAGCAGTGATTAAATA 505045
                              i            i                                 
  scaffold132|s        201 CCCGATTATCATCATCTATGTATTTTGCTCTGCTCAGCAGTGATTAAATA 250

  scaffold159|s     505046 --TTTTACTCTCTGAGCAAGAACTTTGACACCAACATGTCCTCACCCACA 505093
                           --    vi         ---v   vv                        
  scaffold132|s        251 TTTTTTTTTCTCTGAGC---CACTGGGACACCAACATGTCCTCACCCACA 297

  scaffold159|s     505094 GCCAACAAAGCCATGGTCAGGGAAGCAGCAAGGGCCACTATTGCCCTCCT 505143
                                 i      ivi  v         i v                   
  scaffold132|s        298 GCCAACGAAGCCACCATCCGGGAAGCAGTACGGGCCACTATTGCCCTCCT 347

  scaffold159|s     505144 TCCTCTTGATAAAATCACAGGACAGCCCACCAACTTCCCTGTCAACCAAC 505193
                              -  v  i           v  i  v       i i i  v     v 
  scaffold132|s        348 TCC-CTGGACAAAATCACAGGTCAACCAACCAACTCCTCCGTAAACCATC 396

  scaffold159|s     505194 TCAAACAGCAAGTGGCCAAAGTCAAAGCTGCGGTCAAAACAACCAAATGG 505243
                               i           v   i  ivi     v  i     i  i      
  scaffold132|s        397 TCAAGCAGCAAGTGGCAAAAATCGCGGCTGCCGTTAAAACGACTAAATGG 446

  scaffold159|s     505244 GGTGGCAGGCACAG--ATCTCT--------------GATGTGGAGTACAA 505277
                             v     i  ii --     v--------------   iii      v 
  scaffold132|s        447 GGAGGCAGACATGGGCATCTCGCACTCGTACTATCAGATACAGAGTACCA 496

  scaffold159|s     505278 AGCAGTTACAGGTACCCCACACAACATGACTGAGCACATCGCAGCACCTC 505327
                            i    v        i   v   v  i   i    i   ii    v    
  scaffold132|s        497 AACAGTAACAGGTACTCCAGACATCACGACCGAGCGCATTACAGCCCCTC 546

  scaffold159|s     505328 CCATTGTTCCCAAAGCTCTGGCCAACAATGCCACACTTAAAAGTCGCAAG 505377
                               i  v   i i  ii    v              i vv       v 
  scaffold132|s        547 CCATCGTACCCGAGGCCTTGGCAAACAATGCCACACTCACTAGTCGCACG 596

  scaffold159|s     505378 CCCATTATGGCAGGCCA------GGT-----------------------A 505398
                            v i v       i   ------  i----------------------- 
  scaffold132|s        597 CGCGTGATGGCAGACCACAACCTGGCATGTCACGAGTTCTGGCTGCAAGA 646

  scaffold159|s     505399 AGCGGTTGATGCCATCATCGCCGACCGTATTGTTCGTGAAGTCATCAACT 505448
                              v  i   v        ii   i  ii i     i         i  v
  scaffold132|s        647 AGCTGTCGATTCCATCATCATCGATCGCGTCGTTCGCGAAGTCATCGACG 696

  scaffold159|s     505449 CGGCCTACG 505457
                            i       
  scaffold132|s        697 CAGCCTACG 705

Matrix = 20p43g.matrix
Kimura (with divCpGMod) = 17.18
Transitions / transversions = 1.53 (69/45)
Gap_init rate = 0.02 (14 / 649), avg. gap size = 4.50 (63 / 14)


1300 0.00 0.00 0.00 scaffold15|size1195317 1 139 (1167935) rnd-5_family-1821#Unknown 2519 2657 (0) m_b331s001i0 38366

  scaffold15|si          1 ATCAGGTCATCATCAAGTTCCTGGATGGGATGGGCAAACTTCTTCTTCTG 50
                                                                             
  rnd-5_family-       2519 ATCAGGTCATCATCAAGTTCCTGGATGGGATGGGCAAACTTCTTCTTCTG 2568

  scaffold15|si         51 GAAAATGACCTTTTTCCATATAAGCTTACTTTTGAAGACACTTTGTCTGA 100
                                                                             
  rnd-5_family-       2569 GAAAATGACCTTTTTCCATATAAGCTTACTTTTGAAGACACTTTGTCTGA 2618

  scaffold15|si        101 TAAGGAAAAAAGCGGAACGAAGGTATGCCCTAATAGAAT 139
                                                                  
  rnd-5_family-       2619 TAAGGAAAAAAGCGGAACGAAGGTATGCCCTAATAGAAT 2657

Matrix = 20p43g.matrix
Kimura (with divCpGMod) = 0.00
Transitions / transversions = 1.00 (0/0)
Gap_init rate = 0.00 (0 / 138), avg. gap size = 0.0 (0 / 0)


16749 0.55 0.11 0.00 scaffold15|size1195317 140 1943 (1166131) C rnd-1_family-7#LTR/Gypsy (0) 4843 3038 m_b331s001i1 38367

  scaffold15|si        140 CATTTGTTGGAAGGCCAGTTTGTTCGACCTGTGGCACGTCAGAACCGGAA 189
                                                                             
C rnd-1_family-       4843 CATTTGTTGGAAGGCCAGTTTGTTCGACCTGTGGCACGTCAGAACCGGAA 4794

  scaffold15|si        190 CCCTGGAAGAAGTAGCTAAGCAACCTGTCGCATTCTTTCGACACTCTGGA 239
                                                                             
C rnd-1_family-       4793 CCCTGGAAGAAGTAGCTAAGCAACCTGTCGCATTCTTTCGACACTCTGGA 4744

  scaffold15|si        240 ACAGAAAAGGAGAAATACGAAGATTACTTCATCTTGGGTGAGTTTACAGC 289
                                                                             
C rnd-1_family-       4743 ACAGAAAAGGAGAAATACGAAGATTACTTCATCTTGGGTGAGTTTACAGC 4694

  scaffold15|si        290 CATCGTCCAAATCTCTCTTGAATAGAGACTCCTTTTTTCATGAGAGAAAG 339
                                                                             
C rnd-1_family-       4693 CATCGTCCAAATCTCTCTTGAATAGAGACTCCTTTTTTCATGAGAGAAAG 4644

  scaffold15|si        340 GATTTGCGTTCTCCTGAAAAATTGTCAAGATGTCCTCCAATCCATTCATA 389
                                                                             
C rnd-1_family-       4643 GATTTGCGTTCTCCTGAAAAATTGTCAAGATGTCCTCCAATCCATTCATA 4594

  scaffold15|si        390 GTGAAAGGGAAGGGCCTTATCCC-TCCACCCATGCCCCGAAAGTATTCTT 438
                                                  -                          
C rnd-1_family-       4593 GTGAAAGGGAAGGGCCTTATCCCCTCCACCCATGCCCCGAAAGTATTCTT 4544

  scaffold15|si        439 CACTTTACTTCGAAATATTCCCCTTGCAATTAGCTTAGGATCCCGGAAAC 488
                                                                             
C rnd-1_family-       4543 CACTTTACTTCGAAATATTCCCCTTGCAATTAGCTTAGGATCCCGGAAAC 4494

  scaffold15|si        489 GTTCCACATTGATGTTGCCTTCATTTTTTGCTACTTGAAGGAGATGTGTT 538
                                                 i                           
C rnd-1_family-       4493 GTTCCACATTGATGTTGCCTTCGTTTTTTGCTACTTGAAGGAGATGTGTT 4444

  scaffold15|si        539 GGAATCGACTTGCACATAATAGCTTGACAAATGACCTTGACATAAGTATG 588
                                    v                                        
C rnd-1_family-       4443 GGAATCGACGTGCACATAATAGCTTGACAAATGACCTTGACATAAGTATG 4394

  scaffold15|si        589 TTCGATGATGCCGCCAACAACAAGTCCCGCCACACTGATATCTTTCGATT 638
                                                                             
C rnd-1_family-       4393 TTCGATGATGCCGCCAACAACAAGTCCCGCCACACTGATATCTTTCGATT 4344

  scaffold15|si        639 TCCCAGTGGCATTCTGGTGCTCCTTCAGTTCAGCTAGCCTGCTTTCACAC 688
                                                                             
C rnd-1_family-       4343 TCCCAGTGGCATTCTGGTGCTCCTTCAGTTCAGCTAGCCTGCTTTCACAC 4294

  scaffold15|si        689 TCGCGTCCCTCTATGCCCACTCGATGCAACAAACCTCTCACAATATCCAC 738
                                                                             
C rnd-1_family-       4293 TCGCGTCCCTCTATGCCCACTCGATGCAACAAACCTCTCACAATATCCAC 4244

  scaffold15|si        739 ATCAAGTATGCGCTGCTTGCTGTTCTTGTCCTGACTT-GTGTAGATGTTG 787
                                                                -            
C rnd-1_family-       4243 ATCAAGTATGCGCTGCTTGCTGTTCTTGTCCTGACTTCGTGTAGATGTTG 4194

  scaffold15|si        788 TTGGATAGGGCAGAGTGCAGGATCTCGTTGTCCCAAATGTACGATGTCCT 837
                                                                             
C rnd-1_family-       4193 TTGGATAGGGCAGAGTGCAGGATCTCGTTGTCCCAAATGTACGATGTCCT 4144

  scaffold15|si        838 TTGTTCTATTACATGAAGATTTCTGTAAACCAAAGAATAAAAATCGAGGA 887
                                                                             
C rnd-1_family-       4143 TTGTTCTATTACATGAAGATTTCTGTAAACCAAAGAATAAAAATCGAGGA 4094

  scaffold15|si        888 GGTTGTGTGGTTGGCCACTATTCTGAGCCCTCTGGCTTTCTAATGATAGA 937
                                                                             
C rnd-1_family-       4093 GGTTGTGTGGTTGGCCACTATTCTGAGCCCTCTGGCTTTCTAATGATAGA 4044

  scaffold15|si        938 TTAATGAAATGTGTGAAAAGCTCTTCATTCAGCCTTGTGGGAATGTACAC 987
                                                                             
C rnd-1_family-       4043 TTAATGAAATGTGTGAAAAGCTCTTCATTCAGCCTTGTGGGAATGTACAC 3994

  scaffold15|si        988 TGTGACCTTCCTCTCAAATTTTGCAAATGATTTTGAATCGCTGCAGTGAG 1037
                                                                             
C rnd-1_family-       3993 TGTGACCTTCCTCTCAAATTTTGCAAATGATTTTGAATCGCTGCAGTGAG 3944

  scaffold15|si       1038 GCATTCTGTCAAAGTAGTTGTCGACCAACTTGTGGCTGTCAGGGAGCTTC 1087
                                                                             
C rnd-1_family-       3943 GCATTCTGTCAAAGTAGTTGTCGACCAACTTGTGGCTGTCAGGGAGCTTC 3894

  scaffold15|si       1088 TTCGAAGGGTTGAATCCACACACTGCATTGTTGACACAAGTCAATCGATG 1137
                                                                             
C rnd-1_family-       3893 TTCGAAGGGTTGAATCCACACACTGCATTGTTGACACAAGTCAATCGATG 3844

  scaffold15|si       1138 AATGCTATCTGCCACATGCAATCCTATGCCATAGATTCTTGAGAAGTTTA 1187
                                                                             
C rnd-1_family-       3843 AATGCTATCTGCCACATGCAATCCTATGCCATAGATTCTTGAGAAGTTTA 3794

  scaffold15|si       1188 ATTGAATGAACCGGCGAAGAAACTTCCTGTCTTTCTCTGCCAGCTTCGAT 1237
                                        v                                    
C rnd-1_family-       3793 ATTGAATGAACCGCCGAAGAAACTTCCTGTCTTTCTCTGCCAGCTTCGAT 3744

  scaffold15|si       1238 TCTAGGCGGTCTACTCCCCATAGTTCTGGATTCCTGTTCAAGAATGGCTG 1287
                                                       i                     
C rnd-1_family-       3743 TCTAGGCGGTCTACTCCCCATAGTTCTGAATTCCTGTTCAAGAATGGCTG 3694

  scaffold15|si       1288 GATGAAATTCTTGATGAAGGCTGTGAGGGTATCATACTTGTTATCGAGTG 1337
                                                                             
C rnd-1_family-       3693 GATGAAATTCTTGATGAAGGCTGTGAGGGTATCATACTTGTTATCGAGTG 3644

  scaffold15|si       1338 GTGCGCACTGCAAAAGAGCACTGAAGAATGCCCTGACAAGATTTGACTTA 1387
                                                                             
C rnd-1_family-       3643 GTGCGCACTGCAAAAGAGCACTGAAGAATGCCCTGACAAGATTTGACTTA 3594

  scaffold15|si       1388 GTCATACTTTTGTAAGTGTCGTTCCCAGGATCAAGCTTTTCTAGTGCGTG 1437
                                                                             
C rnd-1_family-       3593 GTCATACTTTTGTAAGTGTCGTTCCCAGGATCAAGCTTTTCTAGTGCGTG 3544

  scaffold15|si       1438 TACCAGAATCTCTTCTGTGAGGGGGACAGCAACAGAAGTGCCAGATTCGC 1487
                                i                                            
C rnd-1_family-       3543 TACCAAAATCTCTTCTGTGAGGGGGACAGCAACAGAAGTGCCAGATTCGC 3494

  scaffold15|si       1488 TCAATACGAAGTTGTTCGGGAAGTTGACAAAAGGAAAGAATATTCTTCAT 1537
                                                                             
C rnd-1_family-       3493 TCAATACGAAGTTGTTCGGGAAGTTGACAAAAGGAAAGAATATTCTTCAT 3444

  scaffold15|si       1538 TGAGGCACTGGTCGCCTGCTGGTCGAAATTTTAATCCAGTCAAGCTTAGC 1587
                                                                             
C rnd-1_family-       3443 TGAGGCACTGGTCGCCTGCTGGTCGAAATTTTAATCCAGTCAAGCTTAGC 3394

  scaffold15|si       1588 AGGAAATTTCCATCGAAAACTGACGTTACATTGTTACTGCGGCGATCTTT 1637
                                                                             
C rnd-1_family-       3393 AGGAAATTTCCATCGAAAACTGACGTTACATTGTTACTGCGGCGATCTTT 3344

  scaffold15|si       1638 CAACAGCTTCATGAACAAGTTGTCTTCTGGATTCAGGCAGGTAAGCCGTG 1687
                                                                             
C rnd-1_family-       3343 CAACAGCTTCATGAACAAGTTGTCTTCTGGATTCAGGCAGGTAAGCCGTG 3294

  scaffold15|si       1688 ACATGTATATGTATCTTGCGTTCATGGGGCATGCTCGACTATCAATGAAC 1737
                                          v                                  
C rnd-1_family-       3293 ACATGTATATGTATCGTGCGTTCATGGGGCATGCTCGACTATCAATGAAC 3244

  scaffold15|si       1738 AAGTCATCCTCCCGTGCTCCCACCAAATTTGAAACCATTAACATTGTCAA 1787
                                                                             
C rnd-1_family-       3243 AAGTCATCCTCCCGTGCTCCCACCAAATTTGAAACCATTAACATTGTCAA 3194

  scaffold15|si       1788 GATGATGGGGTTCATTTTGAAGTCAACCTTTTCAACACTGCCCTTGACAG 1837
                                                                             
C rnd-1_family-       3193 GATGATGGGGTTCATTTTGAAGTCAACCTTTTCAACACTGCCCTTGACAG 3144

  scaffold15|si       1838 TACTTTCTTGGACCTTTGGAGCAACAGATGCGGATATTGCAGTAAGAGAT 1887
                                                                             
C rnd-1_family-       3143 TACTTTCTTGGACCTTTGGAGCAACAGATGCGGATATTGCAGTAAGAGAT 3094

  scaffold15|si       1888 CCCTCGGTGTGATACTCATCACGTTGGCCAAGATTTTGAGCAACATCCAC 1937
                                   v    i vi                                 
C rnd-1_family-       3093 CCCTCGGTCTGATGCATATCACGTTGGCCAAGATTTTGAGCAACATCCAC 3044

  scaffold15|si       1938 CTCAGA 1943
                                 
C rnd-1_family-       3043 CTCAGA 3038

Matrix = 20p43g.matrix
Kimura (with divCpGMod) = 0.51
Transitions / transversions = 1.00 (5/5)
Gap_init rate = 0.00 (2 / 1803), avg. gap size = 1.00 (2 / 2)


12437 0.23 0.23 0.00 scaffold15|size1195317 1955 3287 (1164787) C rnd-1_family-1013#LTR/Pao (896) 1336 1 m_b331s001i2 38368

  scaffold15|si       1955 CGATGGACTGAGTCTACTACAATTAGCTTGTTGGTGTGCTTCCCATAAAA 2004
                                                                             
C rnd-1_family-       1336 CGATGGACTGAGTCTACTACAATTAGCTTGTTGGTGTGCTTCCCATAAAA 1287

  scaffold15|si       2005 GTAGGGGATATACTAAACCCGAGGTGTATACACGCGACTGTGCTTCCCTA 2054
                                                                             
C rnd-1_family-       1286 GTAGGGGATATACTAAACCCGAGGTGTATACACGCGACTGTGCTTCCCTA 1237

  scaffold15|si       2055 GACGTTCTTGTTCCTCGATGAGTTTTTTGGTCGGACCGTCCTTAAAAAAC 2104
                                                                             
C rnd-1_family-       1236 GACGTTCTTGTTCCTCGATGAGTTTTTTGGTCGGACCGTCCTTAAAAAAC 1187

  scaffold15|si       2105 TCTGCGTCACTGCACTCAATGAATACCATCCTCTTCTCTTGGGGGGACAA 2154
                                                                             
C rnd-1_family-       1186 TCTGCGTCACTGCACTCAATGAATACCATCCTCTTCTCTTGGGGGGACAA 1137

  scaffold15|si       2155 CAACTCATAACACCGATTGACGAGAAGATACGTGCCCTCAGATATTAGCT 2204
                                                                             
C rnd-1_family-       1136 CAACTCATAACACCGATTGACGAGAAGATACGTGCCCTCAGATATTAGCT 1087

  scaffold15|si       2205 TGTTCCTAACGTGGTCCTCGAAGTTAGAAATGACCCAAAACAGCCATACG 2254
                                                                             
C rnd-1_family-       1086 TGTTCCTAACGTGGTCCTCGAAGTTAGAAATGACCCAAAACAGCCATACG 1037

  scaffold15|si       2255 TTTGAGCCAGGGTCGATATTAATTTGTTTGTGAAAGGAGTACTGCATTGG 2304
                                                                             
C rnd-1_family-       1036 TTTGAGCCAGGGTCGATATTAATTTGTTTGTGAAAGGAGTACTGCATTGG 987

  scaffold15|si       2305 TGTTTGGATATCAATAAGTTGCAAGAGCCTTTCTGGGGTGTATATTCTGG 2354
                                                                             
C rnd-1_family-        986 TGTTTGGATATCAATAAGTTGCAAGAGCCTTTCTGGGGTGTATATTCTGG 937

  scaffold15|si       2355 GATCCGTCCTCCAAAAGAAATCGGACTCGTCATCATCTTCTTCATCCTTG 2404
                                                                             
C rnd-1_family-        936 GATCCGTCCTCCAAAAGAAATCGGACTCGTCATCATCTTCTTCATCCTTG 887

  scaffold15|si       2405 TACAAATCCCACGACGCCTCAGAGTCCATTTCCAAACACATTGGCTGGTA 2454
                                                                             
C rnd-1_family-        886 TACAAATCCCACGACGCCTCAGAGTCCATTTCCAAACACATTGGCTGGTA 837

  scaffold15|si       2455 TCTGTCGCCAGATCCGTCGAAACCTTCCATGACGGCCATGGACTCAACGC 2504
                                                                             
C rnd-1_family-        836 TCTGTCGCCAGATCCGTCGAAACCTTCCATGACGGCCATGGACTCAACGC 787

  scaffold15|si       2505 TTACTCCTGACATGTAGTGAACAGGGTCGGTGTAATACTTTTTTGAAAAA 2554
                                                                             
C rnd-1_family-        786 TTACTCCTGACATGTAGTGAACAGGGTCGGTGTAATACTTTTTTGAAAAA 737

  scaffold15|si       2555 TTGAAATAGCATCGTGGCCGAGTGACAGCTAAGCTGATGAGTCCGGAATT 2604
                                                                             
C rnd-1_family-        736 TTGAAATAGCATCGTGGCCGAGTGACAGCTAAGCTGATGAGTCCGGAATT 687

  scaffold15|si       2605 CCCCACGCCAGTTCTGTCTCCGTAGTATTCCTCTTCGCTAAC--CGATGG 2652
                                                                     --      
C rnd-1_family-        686 CCCCACGCCAGTTCTGTCTCCGTAGTATTCCTCTTCGCTAACTTCGATGG 637

  scaffold15|si       2653 GAATCCCTCTCTTGCGTGTTTGAGATAGACTCAGATATCGATTATTTACC 2702
                                                                             
C rnd-1_family-        636 GAATCCCTCTCTTGCGTGTTTGAGATAGACTCAGATATCGATTATTTACC 587

  scaffold15|si       2703 ATGACATAATTCGTTCCTTCGTGAACAAGAAGATTTCGCCTCGCACGTAC 2752
                                                                             
C rnd-1_family-        586 ATGACATAATTCGTTCCTTCGTGAACAAGAAGATTTCGCCTCGCACGTAC 537

  scaffold15|si       2753 TATGGTTGAAAAGAATTCCTTCAGAACGGAATCGTATTCGTTCGATGCAA 2802
                                                                             
C rnd-1_family-        536 TATGGTTGAAAAGAATTCCTTCAGAACGGAATCGTATTCGTTCGATGCAA 487

  scaffold15|si       2803 CATGTTCAGTGTGATGGGGCTGAGTCACTATGCTGTGTCGGTGTGTAAGC 2852
                                                                             
C rnd-1_family-        486 CATGTTCAGTGTGATGGGGCTGAGTCACTATGCTGTGTCGGTGTGTAAGC 437

  scaffold15|si       2853 TGCCTTTGTAAGATGACCGGAGGATGAACGATTTCTTC-AAGACACGTGA 2901
                                                                 -           
C rnd-1_family-        436 TGCCTTTGTAAGATGACCGGAGGATGAACGATTTCTTCGAAGACACGTGA 387

  scaffold15|si       2902 TGTAACAATGCTGGGAAAGTTTGTCATGTCCGGATGGGTAATTGCGAGTT 2951
                             ?            ?        ?                 i       
C rnd-1_family-        386 TGNAACAATGCTGGGNAAGTTTGTNATGTCCGGATGGGTAATCGCGAGTT 337

  scaffold15|si       2952 TCCTATCTTTCCTCGATTCCATCACATTCATGCCAGTGCGATCGTTCTTG 3001
                                                                             
C rnd-1_family-        336 TCCTATCTTTCCTCGATTCCATCACATTCATGCCAGTGCGATCGTTCTTG 287

  scaffold15|si       3002 GCGTACTGAAGTTGGAGTAGGGATTCCGGTTGATCATTGATCCCCTCCCC 3051
                                                                i            
C rnd-1_family-        286 GCGTACTGAAGTTGGAGTAGGGATTCCGGTTGATCATCGATCCCCTCCCC 237

  scaffold15|si       3052 AGAAAAAAAATCATCATAGGACAACCTCTGATAAGAGTTGATTATCTCAA 3101
                                          i                                  
C rnd-1_family-        236 AGAAAAAAAATCATCGTAGGACAACCTCTGATAAGAGTTGATTATCTCAA 187

  scaffold15|si       3102 TATGTCTTCTCATAATGTAGACACAATCGTCCCGTGGGGGGGTAGCTGGC 3151
                                                                             
C rnd-1_family-        186 TATGTCTTCTCATAATGTAGACACAATCGTCCCGTGGGGGGGTAGCTGGC 137

  scaffold15|si       3152 AATTCATCATTTAGAGAAAAGGTGTGTTGCATCATGCTGTCGATTTCAGA 3201
                                                                             
C rnd-1_family-        136 AATTCATCATTTAGAGAAAAGGTGTGTTGCATCATGCTGTCGATTTCAGA 87

  scaffold15|si       3202 TGTTACGCAGTTGTAATTGTCTGGAGGCACAGAATTGCTTTCAAAAATTT 3251
                                                                             
C rnd-1_family-         86 TGTTACGCAGTTGTAATTGTCTGGAGGCACAGAATTGCTTTCAAAAATTT 37

  scaffold15|si       3252 ATGACACTAAATAAAAAGAATTTGAGATGTGCAAGT 3287
                                                               
C rnd-1_family-         36 ATGACACTAAATAAAAAGAATTTGAGATGTGCAAGT 1

Matrix = 20p43g.matrix
Kimura (with divCpGMod) = 0.02
Transitions / transversions = 1.00 (3/0)
Gap_init rate = 0.00 (2 / 1332), avg. gap size = 1.50 (3 / 2)


444 24.54 11.00 4.23 scaffold15|size1195317 3356 3555 (1164519) C genome_12_13613#DNA (0) 524 312 m_b331s001i3 38369

  scaffold15|si       3356 GGCTGGGACTTTCTCGGGTCCGATTCCAATAGGCCAATCGGAATCCGTGA 3405
                                       v vi   iv   i     v i  i              
C genome_12_136        524 GGCTGGGACTTTGTAAGGTTGGATCCCAATCGACCGATCGGAATCCGTGA 475

  scaffold15|si       3406 CAGAATTTTC-----AAAAT--TTTCGTATTGCCCCCTCTCTTGCCTTTG 3448
                                    i----- ii i--   i      vv------    v     
C genome_12_136        474 CAGAATTTTTGGTGAAGGACCATTTTGTATTGGA------CTTGACTTTG 431

  scaffold15|si       3449 TGGG-GCTGTCG-TATCAACCATTCCGATCCAATTGA--CCAATGGGGCA 3494
                               -  vi i - ivv  i i---   v     i v--  i  i     
C genome_12_136        430 TGGGAGCAATTGCTGGGAATCG---CGAGCCAATCGCATCCGATAGGGCA 384

  scaffold15|si       3495 ATGG---AGTCA-----TTCCCGTCAAGTAATTTTTTGTC--CCGTGACG 3534
                             i --- i   -----    i i iv  v       v  --  ii v i
C genome_12_136        383 ATAGTCCAATCATTTTTTTCCTGCCGTGTCATTTTTTTTCCGCCACGTCA 334

  scaffold15|si       3535 CCTTTGTATTCA-CACATCAAC 3555
                           i    v v   i-   i     
C genome_12_136        333 TCTTTTTCTTCGCCACGTCAAC 312

Matrix = 20p43g.matrix
Kimura (with divCpGMod) = 24.69
Transitions / transversions = 1.61 (29/18)
Gap_init rate = 0.09 (18 / 199), avg. gap size = 1.72 (31 / 18)


3115 10.16 7.34 5.82 scaffold15|size1195317 3580 4206 (1163868) rnd-1_family-36#Unknown 2409 3044 (379) m_b331s001i4 38370

  scaffold15|si       3580 TTTTGACGCGACTGAAAAACGGATGATGGGTGGCATCGGGCAAAATTACT 3629
                                                  i  i   i        - i    v  ?
  rnd-1_family-       2409 TTTTGACGCGACTGAAAAACGGACGACGGGCGGCATCGG-CGAAATGACN 2457

  scaffold15|si       3630 TGAGGTGGGACGACTTCGAGAAGTGGGATACT-CGCCTTACCTGACATCG 3678
                           i          iivi?      i         -      i    v     
  rnd-1_family-       2458 CGAGGTGGGACAGACNCGAGAAATGGGATACTTCGCCTTGCCTGCCATCG 2507

  scaffold15|si       3679 TCCGTT--TTTGACCACTGTAAAATAATGGACGATGGGCATAATTGATTT 3726
                              v  --    ?  v        -                         
  rnd-1_family-       2508 TCCTTTATTTTGNCCCCTGTAAAA-AATGGACGATGGGCATAATTGATTT 2556

  scaffold15|si       3727 TTTGACACTTGAATG-----------CCAACACAACGTTAAAGGTAAGGG 3765
                            --      ?  v  -----------            --          
  rnd-1_family-       2557 T--GACACTNGACTGGTACACATACTCCAACACAACGT--AAGGTAAGGG 2602

  scaffold15|si       3766 CATTACTTACCCAGCCATCGTCCATTTTTTTGACGCGACTGAAAAACGGA 3815
                            i    i         i            ?                    
  rnd-1_family-       2603 CGTTACCTACCCAGCCGTCGTCCATTTTTNTGACGCGACTGAAAAACGGA 2652

  scaffold15|si       3816 CGATGGGTGGCATCGGCGAAATTACTTGAGGTGGGACGACTCGAGAAGTG 3865
                              i   i              v   i                    i  
  rnd-1_family-       2653 CGACGGGCGGCATCGGCGAAATGACTCGAGGTGGGACGACTCGAGAAATG 2702

  scaffold15|si       3866 GGATAC--CGC---CTTACCTGACATCGTCC-GTTTTTGACCACTGTAAA 3909
                                 --   ---        v        -v      ?  v       
  rnd-1_family-       2703 GGATACTTCGCAAGCTTACCTGCCATCGTCCTTTTTTTGNCCCCTGTAAA 2752

  scaffold15|si       3910 ATAATGGGCGATGGGCATAATTGATTTTTTGACACTTGAATGCCAACACA 3959
                            v     i                --          ?  v  -v    v 
  rnd-1_family-       2753 AAAATGGACGATGGGCATAATTGA--TTTTGACACTNGACTG-GAACAAA 2799

  scaffold15|si       3960 ACGTTAAAGGTAAGGGCGTTACTTACCCAGCCATCGTCCATTTTTTTGAC 4009
                           ---  ---  vv vvv  ii vi i       i      -     ?    
  rnd-1_family-       2800 ---TT---GGATACTCCGCCAGCTGCCCAGCCGTCGTCC-TTTTTNTGAC 2842

  scaffold15|si       4010 GCGACTGAAAAACGGACGATGGGCGGCATCGGCGAAATT-----ACTTGA 4054
                           ? --------              ivv  i -----   -----   ?  
  rnd-1_family-       2843 NC--------AACGGACGATGGGCATAATTG-----ATTTTGACACTNGA 2879

  scaffold15|si       4055 -GGTGGGACGACT------CGAGAAGTGGGATAC--CGCC--TTACCTGA 4093
                           -v  iiv      ------      i        --    --i      v
  rnd-1_family-       2880 CCGTAACACGACTAAAACACGAGAAATGGGATACTTCGCCAGCTACCTGC 2929

  scaffold15|si       4094 CATCGTCC--TTTTTGACCACTGTAAAA---TA----ATGGACGATGGGC 4134
                                   --         v        ---  ----             
  rnd-1_family-       2930 CATCGTCCTTTTTTTGACCCCTGTAAAAATGTAAAATATGGACGATGGGC 2979

  scaffold15|si       4135 ATAATTGATTTTTGACACTTGACTGGTACAC-ATACTCCAACCCAACGTA 4183
                                   -                      - ?  i     vv      
  rnd-1_family-       2980 ATAATTGA-TTTTGACACTTGACTGGTACACTANACCCCAACAAAACGTA 3028

  scaffold15|si       4184 AAAGGAAAGGGCGTCACCTACCC 4206
                             -------     i   v    
  rnd-1_family-       3029 AA-------GGCGTTACCGACCC 3044

Matrix = 20p43g.matrix
Kimura (with divCpGMod) = 9.20
Transitions / transversions = 1.07 (31/29)
Gap_init rate = 0.08 (52 / 626), avg. gap size = 1.60 (83 / 52)

3758 10.92 8.14 6.78 scaffold15|size1195317 3681 4466 (1163608) rnd-1_family-36#Unknown 2289 3084 (339) m_b331s001i5 38370

  scaffold15|si       3681 CGTTTTTGACCAC-TGTAAAATAATGGAC----GATGGGCATAATTGATT 3725
                               vii    v -       v i     ----  i              
  rnd-1_family-       2289 CGTTACCGACCCCCTGTAAAAAAGTGGACAATTGACGGGCATAATTGATT 2338

  scaffold15|si       3726 TTTTGACACTTGAATG-----------CCAACACAACGTTAAAGGTAAGG 3764
                             --      ?  v  -----------            -------  i 
  rnd-1_family-       2339 TT--GACACTNGACTGGTACACNTACCCCAACACAACGT-------AAAG 2379

  scaffold15|si       3765 GCATTACTTACCCA-GCCATCGTCCATTTTTTTGACGCGACTGAAAAACG 3813
                             i    iv     -   i        iv                     
  rnd-1_family-       2380 GCGTTACCGACCCAAGCCGTCGTCCATCGTTTTGACGCGACTGAAAAACG 2429

  scaffold15|si       3814 GACGATGGGTGGCATCGGCGAAATTACTTGAGGTGGGAC-GACTCGAGAA 3862
                                i   i              v  ?i          -   ?      
  rnd-1_family-       2430 GACGACGGGCGGCATCGGCGAAATGACNCGAGGTGGGACAGACNCGAGAA 2479

  scaffold15|si       3863 GTGGGATAC--CGCCTTACCTGACATCGTCCGTT--TTTGACCACTGTAA 3908
                           i        --      i    v        v  --    ?  v      
  rnd-1_family-       2480 ATGGGATACTTCGCCTTGCCTGCCATCGTCCTTTATTTTGNCCCCTGTAA 2529

  scaffold15|si       3909 AATAATGGGCGATGGGCATAATTGATTTTTTGACACTTGAATG------- 3951
                             -     i                    --      ?  v  -------
  rnd-1_family-       2530 AA-AATGGACGATGGGCATAATTGATTTT--GACACTNGACTGGTACACA 2576

  scaffold15|si       3952 ----CCAACACAACGTTAAAGGTAAGGGCGTTACTTACCCAGCCATCGTC 3997
                           ----            --                i         i     
  rnd-1_family-       2577 TACTCCAACACAACGT--AAGGTAAGGGCGTTACCTACCCAGCCGTCGTC 2624

  scaffold15|si       3998 CATTTTTTTGACGCGACTGAAAAACGGACGATGGGCGGCATCGGCGAAAT 4047
                                  ?                       i                  
  rnd-1_family-       2625 CATTTTTNTGACGCGACTGAAAAACGGACGACGGGCGGCATCGGCGAAAT 2674

  scaffold15|si       4048 TACTTGAGGTGGGACGACTCGAGAAGTGGGATAC--CGC---CTTACCTG 4092
                           v   i                    i        --   ---        
  rnd-1_family-       2675 GACTCGAGGTGGGACGACTCGAGAAATGGGATACTTCGCAAGCTTACCTG 2724

  scaffold15|si       4093 ACATCGTCC--TTTTTGACCACTGTAAAATAATGGACGATGGGCATAATT 4140
                           v        --      ?  v        v                    
  rnd-1_family-       2725 CCATCGTCCTTTTTTTGNCCCCTGTAAAAAAATGGACGATGGGCATAATT 2774

  scaffold15|si       4141 GATTTTTGACACTTGACTGGTACACATACTCCAACCCAACGTAAAAGGAA 4190
                             -          ?      v   v  -- ----------------   v
  rnd-1_family-       2775 GA-TTTTGACACTNGACTGGAACAAAT--T----------------GGAT 2805

  scaffold15|si       4191 AGGGCGTCACCTACCCAGCCATCGTCCATTTTTTGACGCGACTGAAAAAC 4240
                            vvv  i  v  i       i      v    ?    ? --------   
  rnd-1_family-       2806 ACTCCGCCAGCTGCCCAGCCGTCGTCCTTTTTNTGACNC--------AAC 2847

  scaffold15|si       4241 GGACGATGGGTGGAATTGGGCAAAATT-----ACTTGA-GGTGGGATGAC 4284
                                     iiv     ------   -----   ?  -v  iiv i   
  rnd-1_family-       2848 GGACGATGGGCATAATTG------ATTTTGACACTNGACCGTAACACGAC 2891

  scaffold15|si       4285 T------CGAGAAGTGGGACACTTCGCC--TTACCTGACATCGTCCTTTT 4326
                            ------      i     i        --i      v            
  rnd-1_family-       2892 TAAAACACGAGAAATGGGATACTTCGCCAGCTACCTGCCATCGTCCTTTT 2941

  scaffold15|si       4327 TTT-ACCACTGTAAAA---TA----ATGGACGATGGGCATAATTGATTTT 4368
                              -   v        ---  ----                     --  
  rnd-1_family-       2942 TTTGACCCCTGTAAAAATGTAAAATATGGACGATGGGCATAATTGA--TT 2989

  scaffold15|si       4369 TTGACACGTGAATGGTACAC-ATACTCCAATACAAATGTAAAAGGTCCTA 4417
                                  v   v        - ?  i    i -   i     i ----ii
  rnd-1_family-       2990 TTGACACTTGACTGGTACACTANACCCCAACA-AAACGTAAAGG----CG 3034

  scaffold15|si       4418 TTTTTGA-CCCCTCCAAAAAATGGACGATTGGCGTAATTGATGAAGACGG 4466
                             vii  -     vi     i     i  v i i        vv    i 
  rnd-1_family-       3035 TTACCGACCCCCTGTAAAAAGTGGACAATGGACATAATTGATTTAGACAG 3084

Matrix = 20p43g.matrix
Kimura (with divCpGMod) = 9.57
Transitions / transversions = 1.29 (45/35)
Gap_init rate = 0.10 (75 / 785), avg. gap size = 1.57 (118 / 75)


3194 7.44 17.16 0.79 scaffold15|size1195317 4117 4658 (1163416) C rnd-1_family-133#Unknown (0) 643 14 m_b331s001i6 38371

  scaffold15|si       4117 AAATAATGGACGATGGGCATAATTGATTTTTGACACTTGACTGGTACACA 4166
                              v                                              
C rnd-1_family-        643 AAAAAATGGACGATGGGCATAATTGATTTTTGACACTTGACTGGTACACA 594

  scaffold15|si       4167 TACTCC-AACCCAACGTAAAAGGAAAGGGCGTCACCTACCCAGCCATCGT 4215
                                 -   v            v        i            i    
C rnd-1_family-        593 TACTCCCAACACAACGTAAAAGGTAAGGGCGTTACCTACCCAGCCGTCGT 544

  scaffold15|si       4216 CCATTTTTT-GACGCGACTGAAAAACGGACGATGGGTGGAATTGGGCAAA 4264
                                    -                             v  i  - i  
C rnd-1_family-        543 CCATTTTTTTGACGCGACTGAAAAACGGACGATGGGTGGCATCGG-CGAA 495

  scaffold15|si       4265 ATTACTTGAGGTGGGATGACTCGAGAAGTGGGACACTTCGCCTTACCTGA 4314
                             ?             i          i     i               v
C rnd-1_family-        494 ATNACTTGAGGTGGGACGACTCGAGAAATGGGATACTTCGCCTTACCTGC 445

  scaffold15|si       4315 CATCGTCCTTTTTTT-ACCACTGTAAAATAATGGACGATGGGCATAATTG 4363
                                          -   v        v                     
C rnd-1_family-        444 CATCGTCCTTTTTTTGACCCCTGTAAAAAAATGGACGATGGGCATAATTG 395

  scaffold15|si       4364 ATTTTTTGACACGTGAATGGTACACATACT--CCAATACAAATGTAAAAG 4411
                                       v   v             --    i  -  i       
C rnd-1_family-        394 ATTTTTTGACACTTGACTGGTACACATACTACCCAACAC-AACGTAAAAG 346

  scaffold15|si       4412 GT----------CCTA-----------------TTTTTGACCCCTCCAAA 4434
                             ----------    -----------------        v vv ii  
C rnd-1_family-        345 GTAAGGGCGTCACCTACCCAGCCGTCGTCCATTTTTTTGACGCGACTGAA 296

  scaffold15|si       4435 AAATGGACG---------ATTGGCGTAATT-----------GATGA---- 4460
                              i     ---------  i    v    -----------  i  ----
C rnd-1_family-        295 AAACGGACGATGGGTGGCATCGGCGAAATTACTTGAGGTGGGACGACTCG 246

  scaffold15|si       4461 --AGACGGG------CAGAAATATCGTCAAAATTTCAT-TGGTCAGAAAG 4501
                           -- i i   ------                    iv -         v 
C rnd-1_family-        245 AGAAATGGGATACTTCAGAAATATCGTCAAAATTTTCTGTGGTCAGAACG 196

  scaffold15|si       4502 A-GGGGACAACATGAGATGTGC-------------------------GAG 4525
                            -         i          -------------------------   
C rnd-1_family-        195 AGGGGGACAACGTGAGATGTGCGTTAGGGTTACCCCTACTTCTTGTAGAG 146

  scaffold15|si       4526 AAATAAAAATTATGAAACAAATTATGGGTTCAAAAAATATCAGGAAAACA 4575
                            v             i    ---                       ?   
C rnd-1_family-        145 ACATAAAAATTATGAGACAA---ATGGGTTCAAAAAATATCAGGAANACA 99

  scaffold15|si       4576 TCAAACAAGCTCTGCAAAATAATGAAAAATTTTGATTCGACATAGGAATT 4625
                                                       v                     
C rnd-1_family-         98 TCAAACAAGCTCTGCAAAATAATGAAAATTTTTGATTCGACATAGGAATT 49

  scaffold15|si       4626 TGTATACAGA--GTGTGTAAATTTTGTACCGGGCA 4658
                           v    i   i--  i                    
C rnd-1_family-         48 AGTATGCAGGCTGTATGTAAATTTTGTACCGGGCA 14

Matrix = 20p43g.matrix
Kimura (with divCpGMod) = 6.22
Transitions / transversions = 1.22 (22/18)
Gap_init rate = 0.04 (20 / 541), avg. gap size = 4.90 (98 / 20)


1914 2.62 2.18 0.00 scaffold15|size1195317 4567 4795 (1163279) rnd-1_family-966#Unknown 1 234 (0) m_b331s001i7 38372

  scaffold15|si       4567 AGGAAAACATCAAACAAGCTCTGCAAAATAATGAAAAATTTTGATTCGAC 4616
                                ?                               v            
  rnd-1_family-          1 AGGAANACATCAAACAAGCTCTGCAAAATAATGAAAATTTTTGATTCGAC 50

  scaffold15|si       4617 ATAGGAATTTGTATACAGA--GTGTGTAAATTTTGTACCGGGCACCTAAC 4664
                                    v    i i i--  i                          
  rnd-1_family-         51 ATAGGAATTAGTATGCGGGCTGTATGTAAATTTTGTACCGGGCACCTAAC 100

  scaffold15|si       4665 CCTAACCCTAACACATATTTTCTGACATCTTAAAACAAAGGATGACCCCT 4714
                                                                             
  rnd-1_family-        101 CCTAACCCTAACACATATTTTCTGACATCTTAAAACAAAGGATGACCCCT 150

  scaffold15|si       4715 TATCATAAACTCACATCACCGGAACAAT---TCTGAAATTTTCATCTTAA 4761
                                                       ---                   
  rnd-1_family-        151 TATCATAAACTCACATCACCGGAACAATATATCTGAAATTTTCATCTTAA 200

  scaffold15|si       4762 CAAGGGACGAAGACTGTTCTGCACATGCTTGGTG 4795
                                                             
  rnd-1_family-        201 CAAGGGACGAAGACTGTTCTGCACATGCTTGGTG 234

Matrix = 20p43g.matrix
Kimura (with divCpGMod) = 2.27
Transitions / transversions = 2.00 (4/2)
Gap_init rate = 0.01 (2 / 228), avg. gap size = 2.50 (5 / 2)


751 11.81 2.29 3.08 scaffold15|size1195317 4804 4934 (1163140) C rnd-1_family-133#Unknown (157) 486 357 m_b331s001i8 38373

  scaffold15|si       4804 AGGTGGGACGACACGAGAAAAGGGGCGTTTCTCCTAACTTGCCGTCGTCC 4853
                                       v       v   iiii   v   v  i    i      
C rnd-1_family-        486 AGGTGGGACGACTCGAGAAATGGGATACTTCGCCTTACCTGCCATCGTCC 437

  scaffold15|si       4854 GTTTTTTTGACTCCTGTAAAAAA-TGGACGATGGGCATAATTGATTTGCT 4902
                           -          i           -                       vi 
C rnd-1_family-        436 -TTTTTTTGACCCCTGTAAAAAAATGGACGATGGGCATAATTGATTTTTT 388

  scaffold15|si       4903 GACACTTGACTCACAGTACAC-TACC-CCCAACA 4934
                                      ---i      -   i-       
C rnd-1_family-        387 GACACTTGACT---GGTACACATACTACCCAACA 357

Matrix = 20p43g.matrix
Kimura (with divCpGMod) = 13.01
Transitions / transversions = 2.00 (10/5)
Gap_init rate = 0.05 (7 / 130), avg. gap size = 1.00 (7 / 7)


672 16.47 11.90 8.46 scaffold15|size1195317 4814 5065 (1163009) rnd-1_family-36#Unknown 2896 3155 (268) m_b331s001i9 38374

  scaffold15|si       4814 ACACGAGAAAAGGGGCGTTTCTCCTA--ACTTGCCGTCGTCCGTTTTTTT 4861
                                     v   iiii   v  vi--  i    i      -       
  rnd-1_family-       2896 ACACGAGAAATGGGATACTTCGCCAGCTACCTGCCATCGTCC-TTTTTTT 2944

  scaffold15|si       4862 GACTCCTGTAAAAA--------ATGGACGATGGGCATAATTGATTTGCTG 4903
                              i          --------                        --  
  rnd-1_family-       2945 GACCCCTGTAAAAATGTAAAATATGGACGATGGGCATAATTGATTT--TG 2992

  scaffold15|si       4904 ACACTTGACTCACAGTACACTAC-CCCCAACATGG-GT---GGCATTGGC 4948
                                     ---i        ?-        vii-  ---   i  iv 
  rnd-1_family-       2993 ACACTTGACT---GGTACACTANACCCCAACAAAACGTAAAGGCGTTACC 3039

  scaffold15|si       4949 GAAATGACTT----AAGGTGGGAC----GACTCGAGAAGTG----GGATA 4986
                            -- ivv i ----  i  -    ----   --- v  v  ----i  i 
  rnd-1_family-       3040 G--ACCCCCTGTAAAAAGT-GGACAATGGAC---ATAATTGATTTAGACA 3083

  scaffold15|si       4987 CTGAGTAACCTG---CCATCGTCCTATGTTTGACCCCAGAAAAAAATGGA 5033
                           v iv v  v   ---         -- v    v    v -          
  rnd-1_family-       3084 GTACGAAAGCTGCCGCCATCGTCC--TTTTTGTCCCCTG-AAAAAATGGA 3130

  scaffold15|si       5034 CGATGGGCATAATTGATTTCGACACTAGACTA 5065
                                   -------    i i        i 
  rnd-1_family-       3131 CGATGGGC-------ATTTTGGCACTAGACCA 3155

Matrix = 20p43g.matrix
Kimura (with divCpGMod) = 18.42
Transitions / transversions = 1.38 (22/16)
Gap_init rate = 0.12 (31 / 251), avg. gap size = 1.68 (52 / 31)

2484 13.27 10.40 7.69 scaffold15|size1195317 4934 5529 (1162545) rnd-1_family-36#Unknown 2434 3044 (379) m_b331s001i10 38374

  scaffold15|si       4934 ATGGGTGGCATTGGCGAAATGACTTAAGGTGGGAC-GACTCGAGAAGTGG 4982
                            i   i     i           ?ii         -   ?      i   
  rnd-1_family-       2434 ACGGGCGGCATCGGCGAAATGACNCGAGGTGGGACAGACNCGAGAAATGG 2483

  scaffold15|si       4983 GATACTGAG--TAACCTGCCATCGTCCTATGTTT-GACCCCAGAAAAAAA 5029
                                 vv -- vi              v i   - ?    v v      
  rnd-1_family-       2484 GATACTTCGCCTTGCCTGCCATCGTCCTTTATTTTGNCCCCTGTAAAAAA 2533

  scaffold15|si       5030 TGGACGATGGGCATAATTGATTTCGACACTAGACTAGTAAACTAACCTTG 5079
                                                  i      ?    i   v  vv  iiii
  rnd-1_family-       2534 TGGACGATGGGCATAATTGATTTTGACACTNGACTGGTACACATACTCCA 2583

  scaffold15|si       5080 AC------T--GGTACACATATTAC--------------TCCA------- 5100
                             ------ --    viviii    --------------    -------
  rnd-1_family-       2584 ACACAACGTAAGGTAAGGGCGTTACCTACCCAGCCGTCGTCCATTTTTNT 2633

  scaffold15|si       5101 -ACACGACTGAAAAACGGACGATGGGTGGCATCAGCAAAATTACTAGAGG 5149
                           -  i                  i   i      i  i    v   v    
  rnd-1_family-       2634 GACGCGACTGAAAAACGGACGACGGGCGGCATCGGCGAAATGACTCGAGG 2683

  scaffold15|si       5150 TGGGACGACTCGAGAAGTGGGATACTTCGC---CTTACCTGCCATCGTCC 5196
                                           i             ---                 
  rnd-1_family-       2684 TGGGACGACTCGAGAAATGGGATACTTCGCAAGCTTACCTGCCATCGTCC 2733

  scaffold15|si       5197 GTTTTTTGACCGCTGTAAAAATATGCACGACGGGCATAATTGATTTTTGA 5246
                           v       ?  v         v   v    i            -      
  rnd-1_family-       2734 TTTTTTTGNCCCCTGTAAAAAAATGGACGATGGGCATAATTGA-TTTTGA 2782

  scaffold15|si       5247 CACTTGACTGGTACA-----CATACTCCAACACCACGTAAAAGGTAAGGG 5291
                               ?      v   -----v      -----------------------
  rnd-1_family-       2783 CACTNGACTGGAACAAATTGGATACTC----------------------- 2809

  scaffold15|si       5292 CGTTACCTACCCAGCCATCGTCCATTTTTTGACGCGACTGAAAAAGCGGA 5341
                             ii v  i       i      v    ?    ? --------- i    
  rnd-1_family-       2810 CGCCAGCTGCCCAGCCGTCGTCCTTTTTNTGACNC---------AACGGA 2850

  scaffold15|si       5342 CGATGGGTGGCATCAGGAAATT----ACTTGA-GGTGGGACGACT----- 5381
                                ---     v vvi v  ----   ?  -v  iiv      -----
  rnd-1_family-       2851 CGATG---GGCATAATTGATTTTGACACTNGACCGTAACACGACTAAAAC 2897

  scaffold15|si       5382 TCGAGAAGTGGGATACTTCGCC--TTACCTGACATCGTCCTTTTTTTGAC 5429
                           v      i              --i      v                  
  rnd-1_family-       2898 ACGAGAAATGGGATACTTCGCCAGCTACCTGCCATCGTCCTTTTTTTGAC 2947

  scaffold15|si       5430 CACTGTAAAAA--------ATGGACGACGGGCATAATTGATTTTTTGACA 5471
                            v         --------        i            --        
  rnd-1_family-       2948 CCCTGTAAAAATGTAAAATATGGACGATGGGCATAATTGA--TTTTGACA 2995

  scaffold15|si       5472 CTTGACTGGTACACATCTTACACCAACACTTCGTAAAAGGTAAGGGCGTC 5521
                                         --iv?  v     -------    v    i     i
  rnd-1_family-       2996 CTTGACTGGTACAC--TANACCCCAAC-------AAAACGTAAAGGCGTT 3036

  scaffold15|si       5522 ACCTACCC 5529
                              v    
  rnd-1_family-       3037 ACCGACCC 3044

Matrix = 20p43g.matrix
Kimura (with divCpGMod) = 12.71
Transitions / transversions = 1.15 (39/34)
Gap_init rate = 0.10 (62 / 595), avg. gap size = 1.76 (109 / 62)

3441 10.78 8.54 6.94 scaffold15|size1195317 5015 5752 (1162322) rnd-1_family-36#Unknown 2296 3044 (379) m_b331s001i11 38374

  scaffold15|si       5015 GACCCC--AGAAAAAAATGGAC----GATGGGCATAATTGATTTCGACAC 5058
                                 --iv      i     ----  i               i     
  rnd-1_family-       2296 GACCCCCTGTAAAAAAGTGGACAATTGACGGGCATAATTGATTTTGACAC 2345

  scaffold15|si       5059 TAGACTAGTAAACTAACCTTGACTG---GTACACATATTAC--------- 5096
                            ?    i   v  ?v   iii  vv---   v viii    ---------
  rnd-1_family-       2346 TNGACTGGTACACNTACCCCAACACAACGTAAAGGCGTTACCGACCCAAG 2395

  scaffold15|si       5097 ------TCCA--------ACACGACTGAAAAACGGACGATGGGTGGCATC 5132
                           ------    --------  i                  i   i      
  rnd-1_family-       2396 CCGTCGTCCATCGTTTTGACGCGACTGAAAAACGGACGACGGGCGGCATC 2445

  scaffold15|si       5133 AGCAAAATTACTAGAGGTGGGAC-GACTCGAGAAGTGGGATACTTCGCCT 5181
                           i  i    v  ?v          -   ?      i               
  rnd-1_family-       2446 GGCGAAATGACNCGAGGTGGGACAGACNCGAGAAATGGGATACTTCGCCT 2495

  scaffold15|si       5182 TACCTGCCATCGTCCGTT-TTTTGACCGCTGTAAAAATATGCACGACGGG 5230
                            i             v  -     ?  v         -   v    i   
  rnd-1_family-       2496 TGCCTGCCATCGTCCTTTATTTTGNCCCCTGTAAAAA-ATGGACGATGGG 2544

  scaffold15|si       5231 CATAATTGATTTTTGACACTTGACTGGTACACATACTCCAACACCACGTA 5280
                                    -          ?                       v    -
  rnd-1_family-       2545 CATAATTGA-TTTTGACACTNGACTGGTACACATACTCCAACACAACGT- 2592

  scaffold15|si       5281 AAAGGTAAGGGCGTTACCTACCCAGCCATCGTCCATTTTT-TGACGCGAC 5329
                           -                          i            -         
  rnd-1_family-       2593 -AAGGTAAGGGCGTTACCTACCCAGCCGTCGTCCATTTTTNTGACGCGAC 2641

  scaffold15|si       5330 TGAAAAAGCGGACGATGGGTGGCATCAG-GAAATTACTTGAGGTGGGACG 5378
                                  -       i   i      i -     v   i           
  rnd-1_family-       2642 TGAAAAA-CGGACGACGGGCGGCATCGGCGAAATGACTCGAGGTGGGACG 2690

  scaffold15|si       5379 ACTTCGAGAAGTGGGATACTTCGC---CTTACCTGACATCGTCCTTTTTT 5425
                             -       i             ---        v              
  rnd-1_family-       2691 AC-TCGAGAAATGGGATACTTCGCAAGCTTACCTGCCATCGTCCTTTTTT 2739

  scaffold15|si       5426 TGACCACTGT-AAAAAATGGACGACGGGCATAATTGATTTTTTGACACTT 5474
                             ?  v    -             i            --          ?
  rnd-1_family-       2740 TGNCCCCTGTAAAAAAATGGACGATGGGCATAATTGA--TTTTGACACTN 2787

  scaffold15|si       5475 GACTGGTACACATCTTACACCAACACTTCGTAAAAGGTAAGGGCGTCACC 5524
                                 v   v --  i----i i   i---------------  i  v 
  rnd-1_family-       2788 GACTGGAACAAA--TTG----GATACTC---------------CGCCAGC 2816

  scaffold15|si       5525 TACCCAGCCATCGTCCATTTTTTTGACGCGACTGAAAAACGAACGATGGG 5574
                            i       i      -     ?    ? --------    i      --
  rnd-1_family-       2817 TGCCCAGCCGTCGTCC-TTTTTNTGACNC--------AACGGACGATG-- 2855

  scaffold15|si       5575 TGGCATCAGCGAAATT---ACTTGA-GGTGGGACGACT------CGATAA 5614
                           -     v vi  vv  ---   ?  -v  iiv      ------   v  
  rnd-1_family-       2856 -GGCATAATTGATTTTGACACTNGACCGTAACACGACTAAAACACGAGAA 2904

  scaffold15|si       5615 GTGGGATACTTCACC--TTACCTGCCATCGTCC--TTTTTGACCACTGTA 5660
                           i           i  --i               --         v     
  rnd-1_family-       2905 ATGGGATACTTCGCCAGCTACCTGCCATCGTCCTTTTTTTGACCCCTGTA 2954

  scaffold15|si       5661 AAA---------ATGGACGATGGGCATAATTTATTTTTGACAAATTGACT 5701
                              ---------                   v -       - v      
  rnd-1_family-       2955 AAAATGTAAAATATGGACGATGGGCATAATTGA-TTTTGAC-ACTTGACT 3002

  scaffold15|si       5702 AGTACACATATTACACCAACACAACGTAAAAGGTTAGGGCGTCACCTACC 5751
                           i      -  -?  v      v        -------     i   v   
  rnd-1_family-       3003 GGTACAC-TA-NACCCCAACAAAACGTAAA-------GGCGTTACCGACC 3043

  scaffold15|si       5752 C 5752
                            
  rnd-1_family-       3044 C 3044

Matrix = 20p43g.matrix
Kimura (with divCpGMod) = 9.71
Transitions / transversions = 1.31 (42/32)
Gap_init rate = 0.09 (70 / 737), avg. gap size = 1.64 (115 / 70)

3751 10.47 4.80 8.31 scaffold15|size1195317 5206 5976 (1162098) rnd-1_family-36#Unknown 2299 3044 (379) m_b331s001i12 38374

  scaffold15|si       5206 CCGCTGTAAAAATATGCAC----GACGGGCATAATTGATTTTTGACACTT 5251
                             v         vi  v  ----                   -      ?
  rnd-1_family-       2299 CCCCTGTAAAAAAGTGGACAATTGACGGGCATAATTGATTTT-GACACTN 2347

  scaffold15|si       5252 GACTGGTACACATACTCCAACACCACGTAAAAGGTAAGGGCGTTACCTAC 5301
                                      ?   i       v       -------         v  
  rnd-1_family-       2348 GACTGGTACACNTACCCCAACACAACGTAAA-------GGCGTTACCGAC 2390

  scaffold15|si       5302 CCA-GCCATCGTCCATT-TTTTGACGCGACTGAAAAAGCGGACGATGGGT 5349
                              -   i        i-                   -       i   i
  rnd-1_family-       2391 CCAAGCCGTCGTCCATCGTTTTGACGCGACTGAAAAA-CGGACGACGGGC 2439

  scaffold15|si       5350 GGCATCAG-GAAATTACTTGAGGTGGGACGACTTCGAGAAGTGGGATACT 5398
                                 i -     v  ?i          iivi?      i         
  rnd-1_family-       2440 GGCATCGGCGAAATGACNCGAGGTGGGACAGACNCGAGAAATGGGATACT 2489

  scaffold15|si       5399 TCGCCTTACCTGACATCGTCCTTT-TTTTGACCACTGTAAAAAATGGACG 5447
                                  i    v           -     ?  v                
  rnd-1_family-       2490 TCGCCTTGCCTGCCATCGTCCTTTATTTTGNCCCCTGTAAAAAATGGACG 2539

  scaffold15|si       5448 ACGGGCATAATTGATTTTTTGACACTTGACTGGTACACATCTTACACCAA 5497
                            i                --      ?             ---  v    
  rnd-1_family-       2540 ATGGGCATAATTGATTTT--GACACTNGACTGGTACACAT---ACTCCAA 2584

  scaffold15|si       5498 CACTTCGTAAAAGGTAAGGGCGTCACCTACCCAGCCATCGTCCATTTTTT 5547
                              vv     --           i            i            ?
  rnd-1_family-       2585 CACAACGTAA--GGTAAGGGCGTTACCTACCCAGCCGTCGTCCATTTTTN 2632

  scaffold15|si       5548 TGACGCGACTGAAAAACGAACGATGGGTGGCATCAGCGAAATTACTTGAG 5597
                                             i    i   i      i       v   i   
  rnd-1_family-       2633 TGACGCGACTGAAAAACGGACGACGGGCGGCATCGGCGAAATGACTCGAG 2682

  scaffold15|si       5598 GTGGGACGACTCGATAAGTGGGATACTTCAC---CTTACCTGCCATCGTC 5644
                                         v  i           i ---                
  rnd-1_family-       2683 GTGGGACGACTCGAGAAATGGGATACTTCGCAAGCTTACCTGCCATCGTC 2732

  scaffold15|si       5645 C--TTTTTGACCACTGT--AAAAATGGACGATGGGCATAATTTATTTTTG 5690
                            --      ?  v    --                       v -     
  rnd-1_family-       2733 CTTTTTTTGNCCCCTGTAAAAAAATGGACGATGGGCATAATTGA-TTTTG 2781

  scaffold15|si       5691 ACAAATTGACTAGTACACATATTACACCAACACAACGTAAAAGGTTAGGG 5740
                             - v ?    i v   v  - --------------------  v  vvv
  rnd-1_family-       2782 AC-ACTNGACTGGAACAAAT-T--------------------GGATACTC 2809

  scaffold15|si       5741 CGTCACCTACCCAGCCATCGTCCATTTTTTTGACTCGACTGAAAAATGAA 5790
                             i  v  i       i      -     ?    ? --------  i i 
  rnd-1_family-       2810 CGCCAGCTGCCCAGCCGTCGTCC-TTTTTNTGACNC--------AACGGA 2850

  scaffold15|si       5791 CGATGGGTGGCATCAGCGAAATT---ACTTGA-GGTGGGACGACT----- 5831
                                ---     v vi  vv  ---   ?  -v  iiv      -----
  rnd-1_family-       2851 CGATG---GGCATAATTGATTTTGACACTNGACCGTAACACGACTAAAAC 2897

  scaffold15|si       5832 -CGATAAGTGGGATACTTCACC--TTACCTGCCATCGTCC--TTTTTGAC 5876
                           -   v  i           i  --i               --        
  rnd-1_family-       2898 ACGAGAAATGGGATACTTCGCCAGCTACCTGCCATCGTCCTTTTTTTGAC 2947

  scaffold15|si       5877 CACTGTAAAAA--------ATGGACGATGGGCATAATTTATTTTTGACAA 5918
                            v         --------                   v -       - 
  rnd-1_family-       2948 CCCTGTAAAAATGTAAAATATGGACGATGGGCATAATTGA-TTTTGAC-A 2995

  scaffold15|si       5919 ATTGACTAGTACACATATTACACCAACACAACGTAAAAGGTTAGGGCGTC 5968
                           v      i      -  -?  v      v        -------     i
  rnd-1_family-       2996 CTTGACTGGTACAC-TA-NACCCCAACAAAACGTAAA-------GGCGTT 3036

  scaffold15|si       5969 ACCTACCC 5976
                              v    
  rnd-1_family-       3037 ACCGACCC 3044

Matrix = 20p43g.matrix
Kimura (with divCpGMod) = 9.24
Transitions / transversions = 1.00 (37/37)
Gap_init rate = 0.10 (77 / 770), avg. gap size = 1.29 (99 / 77)


5003 5.03 0.78 0.93 scaffold15|size1195317 5660 6302 (1161772) C rnd-1_family-133#Unknown (1) 642 1 m_b331s001i13 38375

  scaffold15|si       5660 AAAAATGGACGATGGGCATAATTTATTTTTGACAAATTGACTAGTACACA 5709
                                                  v          v-      i       
C rnd-1_family-        642 AAAAATGGACGATGGGCATAATTGATTTTTGACAC-TTGACTGGTACACA 594

  scaffold15|si       5710 TATTACACCAACACAACGTAAAAGGTTAGGGCGTCACCTACCCAGCCATC 5759
                             i - -                   v       i            i  
C rnd-1_family-        593 TACT-C-CCAACACAACGTAAAAGGTAAGGGCGTTACCTACCCAGCCGTC 546

  scaffold15|si       5760 GTCCATTTTTTTGACTCGACTGAAAAATGAACGATGGGTGGCATCAGCGA 5809
                                          v           i i               i    
C rnd-1_family-        545 GTCCATTTTTTTGACGCGACTGAAAAACGGACGATGGGTGGCATCGGCGA 496

  scaffold15|si       5810 AATTACTTGAGGTGGGACGACTCGATAAGTGGGATACTTCACCTTACCTG 5859
                              ?                     v  i           i         
C rnd-1_family-        495 AATNACTTGAGGTGGGACGACTCGAGAAATGGGATACTTCGCCTTACCTG 446

  scaffold15|si       5860 CCATCGTCCTTTTT--GACCACTGTAAAAAA-TGGACGATGGGCATAATT 5906
                                         --    v          -                  
C rnd-1_family-        445 CCATCGTCCTTTTTTTGACCCCTGTAAAAAAATGGACGATGGGCATAATT 396

  scaffold15|si       5907 TATTTTT-GACAAATTGACTAGTACACATATTACACCAACACAACGTAAA 5955
                           v      -    v-      i         i   -               
C rnd-1_family-        395 GATTTTTTGACAC-TTGACTGGTACACATACTAC-CCAACACAACGTAAA 348

  scaffold15|si       5956 AGGTTAGGGCGTCACCTACCCAGCCATCGTCCATTTTTTTGACTCGACTG 6005
                               v                    i                 v      
C rnd-1_family-        347 AGGTAAGGGCGTCACCTACCCAGCCGTCGTCCATTTTTTTGACGCGACTG 298

  scaffold15|si       6006 AAAAACGGACGATGGGTGGCATCGGCGAAATTAGTTGAGGTGAGACGACT 6055
                                                            v        i       
C rnd-1_family-        297 AAAAACGGACGATGGGTGGCATCGGCGAAATTACTTGAGGTGGGACGACT 248

  scaffold15|si       6056 TGAAAAATGGAAAACTTCAGAAATATCGTGAACATTTTCTGTGGTCA-AA 6104
                           i  i      i v                v  v              -  
C rnd-1_family-        247 CGAGAAATGGGATACTTCAGAAATATCGTCAAAATTTTCTGTGGTCAGAA 198

  scaffold15|si       6105 CGATGGGGGACAACGTGAGATGTGCGTTAGGGTTACCCCTACTTCTTGAA 6154
                              -                                            v 
C rnd-1_family-        197 CGA-GGGGGACAACGTGAGATGTGCGTTAGGGTTACCCCTACTTCTTGTA 149

  scaffold15|si       6155 GAGACATAAAAATTATGAGACAAATGGGTTCAAAAAATATCAGGAATACA 6204
                                                                         ?   
C rnd-1_family-        148 GAGACATAAAAATTATGAGACAAATGGGTTCAAAAAATATCAGGAANACA 99

  scaffold15|si       6205 TCAAACAATCTCTGCAAAATAATGAAAATTTTTGATTCGACATAGGAATT 6254
                                   v                                         
C rnd-1_family-         98 TCAAACAAGCTCTGCAAAATAATGAAAATTTTTGATTCGACATAGGAATT 49

  scaffold15|si       6255 AGTATGCAGGCTGTATGTAAATTTTGTACCGGGCATAAAAACAAAAAA 6302
                                                                           
C rnd-1_family-         48 AGTATGCAGGCTGTATGTAAATTTTGTACCGGGCATAAAAACAAAAAA 1

Matrix = 20p43g.matrix
Kimura (with divCpGMod) = 4.31
Transitions / transversions = 1.00 (16/16)
Gap_init rate = 0.02 (10 / 642), avg. gap size = 1.10 (11 / 10)


235 13.64 0.00 2.27 scaffold15|size1195317 6299 6343 (1161731) rnd-1_family-313#Unknown 12 55 (87) m_b331s001i14 38376

  scaffold15|si       6299 AAAAAAATTCTGGGGGTACCCTTCTAAGAAACCACCCTTGTTTTC 6343
                                             v        vvv i  v    -     
  rnd-1_family-         12 AAAAAAATTCTGGGGGTAACCTTCTAACCCATCAGCCTT-TTTTC 55

Matrix = 20p43g.matrix
Kimura (with divCpGMod) = 15.11
Transitions / transversions = 0.20 (1/5)
Gap_init rate = 0.02 (1 / 44), avg. gap size = 1.00 (1 / 1)


343 6.82 0.00 0.00 scaffold15|size1195317 6322 6365 (1161709) rnd-1_family-322#Unknown 536 579 (0) m_b331s001i15 38377

  scaffold15|si       6322 CTAAGAAACCACCCTTGTTTTCCAAAACGGCTATTTTCTATAGG 6365
                                    vi     v                           
  rnd-1_family-        536 CTAAGAAACGGCCCTTTTTTTCCAAAACGGCTATTTTCTATAGG 579

Matrix = 20p43g.matrix
Kimura (with divCpGMod) = 7.15
Transitions / transversions = 0.50 (1/2)
Gap_init rate = 0.00 (0 / 43), avg. gap size = 0.0 (0 / 0)


1528 7.52 1.32 0.44 scaffold15|size1195317 6365 6591 (1161483) C rnd-1_family-1017#Unknown (89) 229 1 m_b331s001i16 38378

  scaffold15|si       6365 GTATTACTGTTACATCTGTAATATATTATAATGATAATTAATTTTGTTTG 6414
                                          ?                         v        
C rnd-1_family-        229 GTATTACTGTTACATNTGTAATATATTATAATGATAATTAAGTTTGTTTG 180

  scaffold15|si       6415 TTTCATACCAAGATGAACAAAAGGTGGTTGTGAAACAGCTATGAAACATA 6464
                                        i        v                           
C rnd-1_family-        179 TTTCATACCAAGACGAACAAAATGTGGTTGTGAAACAGCTATGAAACATA 130

  scaffold15|si       6465 AATAAAT---AACAATTTAATTGATCTTATTACTGATACTTCTGTTTTCC 6511
                                  ---      v        v ?           v     v?   
C rnd-1_family-        129 AATAAATACAAACAATATAATTGATGTNATTACTGATACATCTGTANTCC 80

  scaffold15|si       6512 AAACATAATGATAATTAAGTATCTTTGAGGAATGCAATGGCTGAAATGAT 6561
                            ?vi      v         v ?       i i  i       -  ? v 
C rnd-1_family-         79 ANTTATAATGTTAATTAAGTCTNTTTGAGGGACGCGATGGCTG-AANGTT 31

  scaffold15|si       6562 TCATTGCGTGCGCCCCAAAAATATCAACAG 6591
                                   i                   i 
C rnd-1_family-         30 TCATTGCGCGCGCCCCAAAAATATCAACGG 1

Matrix = 20p43g.matrix
Kimura (with divCpGMod) = 5.91
Transitions / transversions = 0.70 (7/10)
Gap_init rate = 0.01 (2 / 226), avg. gap size = 2.00 (4 / 2)


964 12.11 0.63 0.63 scaffold15|size1195317 6673 6830 (1161244) C rnd-1_family-735#Unknown (323) 158 1 m_b331s001i17 38379

  scaffold15|si       6673 GCTGGCGATCTGTATTTGTGAATGGCCGTCATTAGTTGCGGGGCGTTTGT 6722
                            i         v    i             i  i v              
C rnd-1_family-        158 GTTGGCGATCTTTATTCGTGAATGGCCGTCGTTGGATGCGGGGCGTTTGT 109

  scaffold15|si       6723 TTTGATGACGAGCTCCTGTTGTGT-TTTGAGACGGGTCGTCAGTTGGGAA 6771
                                i  v       i  -  v -                i?      v
C rnd-1_family-        108 TTTGACGAGGAGCTCCCGT-GTCTGTTTGAGACGGGTCGTCGNTTGGGAT 60

  scaffold15|si       6772 ATCTGGGTTCATGGCGCGGGACATGACTTGGAATGGTTGCTGTGATTGAT 6821
                           i                     i?  v      i  i           v 
C rnd-1_family-         59 GTCTGGGTTCATGGCGCGGGACGNGAGTTGGAACGGCTGCTGTGATTGTT 10

  scaffold15|si       6822 AGACGTGCT 6830
                           i        
C rnd-1_family-          9 GGACGTGCT 1

Matrix = 20p43g.matrix
Kimura (with divCpGMod) = 8.69
Transitions / transversions = 1.71 (12/7)
Gap_init rate = 0.01 (2 / 157), avg. gap size = 1.00 (2 / 2)


1558 8.75 7.50 0.00 scaffold15|size1195317 6740 6979 (1161095) rnd-1_family-789#Unknown 59 316 (0) m_b331s001i18 38380

  scaffold15|si       6740 GTTGTGT-TTTGAGACGGGTCGTCAGTTGGGAAATCTGGGTTCATGGCGC 6788
                                v -    i           i       vi                
  rnd-1_family-         59 GTTGTCTGTTTGGGACGGGTCGTCGGTTGGGATGTCTGGGTTCATGGCGC 108

  scaffold15|si       6789 GGGACATGACTTGGAATGGTTGCTGTGATTGATAGAC-GTGCTCTTTAAA 6837
                                i?  v      i  i           v i   -            
  rnd-1_family-        109 GGGACGNGAGTTGGAACGGCTGCTGTGATTGTTGGACGGTGCTCTTTAAA 158

  scaffold15|si       6838 CAGTGCTTTGAATGTGCTTGGTTGAATGATTTTTGACATTGTTAGTGATA 6887
                                         v        vi           ii      ?   ii
  rnd-1_family-        159 CAGTGCTTTGAATGAGCTTGGTTTGATGATTTTTGATGTTGTTANTGACG 208

  scaffold15|si       6888 GAAGTAGGTGTG-------------TGACTGTGGCAAAATAA--TGTGCT 6922
                                     i -------------    v            --      
  rnd-1_family-        209 GAAGTAGGTGCGTGACGGCTAGTGTTGACGGTGGCAAAATAATGTGTGCT 258

  scaffold15|si       6923 AATGA-GTGTGGTCAAGATGAGCACACATACATTTCTACATACTGGTCAA 6971
                           v    -                                            
  rnd-1_family-        259 TATGATGTGTGGTCAAGATGAGCACACATACATTTCTACATACTGGTCAA 308

  scaffold15|si       6972 GATGAGCC 6979
                                   
  rnd-1_family-        309 GATGAGCC 316

Matrix = 20p43g.matrix
Kimura (with divCpGMod) = 7.24
Transitions / transversions = 1.62 (13/8)
Gap_init rate = 0.02 (5 / 239), avg. gap size = 3.60 (18 / 5)


1512 1.18 1.18 0.00 scaffold15|size1195317 6906 7075 (1160999) C rnd-1_family-447#Unknown (8) 172 1 m_b331s001i19 38381

  scaffold15|si       6906 TGGCAAAATAATGTGC--TAATGAGTGTGGTCAAGATGAGCACACATACA 6953
                                           -- v                              
C rnd-1_family-        172 TGGCAAAATAATGTGCGTTTATGAGTGTGGTCAAGATGAGCACACATACA 123

  scaffold15|si       6954 TTTCTACATACTGGTCAAGATGAGCCGGTTGGTCAAGAAGAGCTAGTGTT 7003
                                                                             
C rnd-1_family-        122 TTTCTACATACTGGTCAAGATGAGCCGGTTGGTCAAGAAGAGCTAGTGTT 73

  scaffold15|si       7004 TAGTACGTGATGTTACGGTTTGTATGTATAATTTACTAGCTCTTCTTGAC 7053
                                         i                                   
C rnd-1_family-         72 TAGTACGTGATGTTGCGGTTTGTATGTATAATTTACTAGCTCTTCTTGAC 23

  scaffold15|si       7054 CGGGACGGCCACTTACTATAGG 7075
                                                 
C rnd-1_family-         22 CGGGACGGCCACTTACTATAGG 1

Matrix = 20p43g.matrix
Kimura (with divCpGMod) = 1.19
Transitions / transversions = 1.00 (1/1)
Gap_init rate = 0.01 (1 / 169), avg. gap size = 2.00 (2 / 1)


776 5.88 1.96 0.00 scaffold15|size1195317 7068 7169 (1160905) C rnd-1_family-1304#Unknown (68) 154 51 m_b331s001i20 38382

  scaffold15|si       7068 ACTAT--AGGTACATTGTGAGCAAAAACAAAATGCATACCATACAGCCAC 7115
                                --                   i              v  v     
C rnd-1_family-        154 ACTATCGAGGTACATTGTGAGCAAAAGCAAAATGCATACCAAACCGCCAC 105

  scaffold15|si       7116 CTCTGCCCATTCAAACTCCTCGGCACAACTATGGTGAATTGAAGATTGAT 7165
                                                   i                vv       
C rnd-1_family-        104 CTCTGCCCATTCAAACTCCTCGGCGCAACTATGGTGAATTGTTGATTGAT 55

  scaffold15|si       7166 TACC 7169
                               
C rnd-1_family-         54 TACC 51

Matrix = 20p43g.matrix
Kimura (with divCpGMod) = 5.18
Transitions / transversions = 0.50 (2/4)
Gap_init rate = 0.01 (1 / 101), avg. gap size = 2.00 (2 / 1)


927 21.34 8.95 1.19 scaffold15|size1195317 7189 7501 (1160573) C rnd-1_family-319#Unknown (171) 541 205 m_b331s001i21 38383

  scaffold15|si       7189 ACACTGTATTGAATGCAATGGTTGTA-AATAGCAT-ATGGAATACAGTGA 7236
                             v i        i ?       -  -  v     -       ?  i   
C rnd-1_family-        541 ACCCCGTATTGAACGNAATGGTT-TACAAAAGCATGATGGAATNCAATGA 493

  scaffold15|si       7237 TATGCATAACCGTAGTAAAT-------CTAATGG----AACATATTGGA- 7274
                            ?     v  vvi ? ?   -------i     i---- i i iv    -
C rnd-1_family-        492 TNTGCATCACATCANTNAATGCTGTGGTTAATGACACCAGCGTGATGGAA 443

  scaffold15|si       7275 --T--ACG----TTCCACAATAGTAA----GTGGAATTCAATGATGTATC 7312
                           -- -- i ----    iv ?i i i ----     --      i i iiv
C rnd-1_family-        442 ATTCAATGATTTTTCCGAANCAATGATGCTGTGGA--TCAATGGTATGCA 395

  scaffold15|si       7313 ACATCATATTGAATAGAATGGTTGTCAATAGCATATGGAATACAATGCTA 7362
                              ?ii       iiv  i   viv              ?       v  
C rnd-1_family-        394 ACANTGTATTGAACGCAACGGTGAACAATAGCATATGGANTACAATGATA 345

  scaffold15|si       7363 TGAAACACCGTATTTAACTCAACAGCCCTAGATGTGTGGATGCTACATAA 7412
                             v  ?  v     ?   v   ii     viv  vv??   v i v i  
C rnd-1_family-        344 TGCAANACAGTATTNAACGCAATGGCCCTTATTGGCNNGATTCCAAACAA 295

  scaffold15|si       7413 --GCATATTGAAATCACTTATATGCAACACTAGATTGAATACAATGGTTG 7460
                           --  i   v   vv  v vi         ?iiv      ii         
C rnd-1_family-        294 TTGCGTATGGAATACAATGGTATGCAACANCGTATTGAACGCAATGGTTG 245

  scaffold15|si       7461 GCAATAGCATATGGAATACAAAAGATATGTAACACAGTGTT 7501
                           ?       i          -  v      i  ?     i  
C rnd-1_family-        244 NCAATAGCGTATGGAATAC-AATGATATGCAANACAGTATT 205

Matrix = 20p43g.matrix
Kimura (with divCpGMod) = 22.44
Transitions / transversions = 1.36 (38/28)
Gap_init rate = 0.04 (14 / 312), avg. gap size = 2.29 (32 / 14)

696 23.24 9.40 10.77 scaffold15|size1195317 7346 7909 (1160165) C rnd-1_family-319#Unknown (150) 562 6 m_b331s001i24 38383

  scaffold15|si       7346 TATGGAATACAATGCTATGAAACACCGTATTTAACTCAACAGCCCTAGAT 7395
                                         v    v   v       v   v?  -----------
C rnd-1_family-        562 TATGGAATACAATGATATGCAACCCCGTATTGAACGNAA----------- 524

  scaffold15|si       7396 GTGTGGATGCTACATAAGCATATTGAAAT-CACTTATATGCAACACTAGA 7444
                           ---   v --    v      iv  i   -  v v  ?    v   vvv 
C rnd-1_family-        523 ---TGGTT--TACAAAAGCATGATGGAATNCAATGATNTGCATCACATCA 479

  scaffold15|si       7445 TTGAATACAATGGTT---GGCAATAGCAT-ATGGAA-------------T 7477
                           ? ?   i vi     --- i  vi   i -      ------------- 
C rnd-1_family-        478 NTNAATGCTGTGGTTAATGACACCAGCGTGATGGAAATTCAATGATTTTT 429

  scaffold15|si       7478 ACAAAA----GATA-TGTAACACAGTGTTAAACAGTACGGTATT-ACCAC 7521
                           v i  ?----   i-   iivv  i  v  vi  ii ?v     - v i 
C rnd-1_family-        428 CCGAANCAATGATGCTGTGGATCAATGGTATGCAACANTGTATTGAACGC 379

  scaffold15|si       7522 AACC-TGA----TGGCCTATGGAATACAA--GTTTGGGAGACATTGTATT 7564
                              v-   ---- i  v      ?     --i v  vi ?   --     
C rnd-1_family-        378 AACGGTGAACAATAGCATATGGANTACAATGATATGCAANACA--GTATT 331

  scaffold15|si       7565 TAATACAATG-------TTGGCGTAGTTTCATCAACCAACA-TCGTGTGC 7606
                           ?  ii     -------     ??ii  i  ------    - i i  ii
C rnd-1_family-        330 NAACGCAATGGCCCTTATTGGCNNGATTCCA------AACAATTGCGTAT 287

  scaffold15|si       7607 GGTACCAATAATGGTACTGATTAGCTCTATTGTTTGCTATGCAATACAGT 7656
                             v i-- i       ivv vi ? v-     v----- i     i--  
C rnd-1_family-        286 GGAAT--ACAATGGTATGCAACANCG-TATTGA-----ACGCAATG--GT 247

  scaffold15|si       7657 AAGAACAAGCTTGTATGGAATACAATGGTATTGTATGTTTTACAATACTG 7706
                           vi?v vv   --               i   - i v?----   i  i v
C rnd-1_family-        246 TGNCAATAGC--GTATGGAATACAATGATAT-GCAAN----ACAGTATTT 204

  scaffold15|si       7707 T-TAGATCAAGCTTGTCTGGAAGACAAGTACAACATGTCATTACTTTTAC 7755
                            - i i iviv i v i iivv    ii   -------------      
C rnd-1_family-        203 TATGGGTTTGCCCTTTTTAACCGACAGATAC-------------TTTTAC 167

  scaffold15|si       7756 ACTACTACTCTCTAGGT-----------CCAACAT--ATAACATATAGGC 7792
                              i - i         -----------i    i?--    ?   vv v 
C rnd-1_family-        166 ACTGC-ATTCTCTAGGTGGTAAATTCCGTCAACGNCGATAANATAATGTC 118

  scaffold15|si       7793 ACTGTTTGTAGCACATACTCAAAAACAACTACAAACAAGCTAACCCCACA 7842
                              v    -----  i    iv     i ?        iv   ?      
C rnd-1_family-        117 ACTCTTTG-----CACACTCGCAAACAGCNACAAACAAAGTAANCCCACA 73

  scaffold15|si       7843 ATCTTGTTAAACTCATTTCTATTCAAGGAAACTAACATTATGAATATGTT 7892
                               i v i    ?  v     ?   i   ? v vi v i          
C rnd-1_family-         72 ATCTCGATGAACTNATGTCTATNCAAAGAANCAATTAATGTGAATATGTT 23

  scaffold15|si       7893 AATGCTATACTGTTCTA 7909
                                 ?        ? 
C rnd-1_family-         22 AATGCTNTACTGTTCNA 6

Matrix = 20p43g.matrix
Kimura (with divCpGMod) = 27.12
Transitions / transversions = 1.13 (62/55)
Gap_init rate = 0.13 (75 / 563), avg. gap size = 1.51 (113 / 75)


491 24.68 7.32 13.55 scaffold15|size1195317 7215 7542 (1160532) rnd-1_family-372#Unknown 15 324 (0) m_b331s001i22 38384

  scaffold15|si       7215 AATAGCATATGGAATACAGTG--ATATGCATAACCGTAGTAAATCTAATG 7262
                              v  i           i  --       vv  i   v ----------
  rnd-1_family-         15 AATTGCGTATGGAATACAATGGTATATGCAACACTGTATT---------- 54

  scaffold15|si       7263 GAACATATTGGATACGTTCCACAATAGTAAGTGGAATTCAATGATGTATC 7312
                               ii v   v  ------       i vi      v       i iiv
  rnd-1_family-         55 GAACGCAATGGTTA------ACAATAGCATATGGAATACAATGATATGCA 98

  scaffold15|si       7313 ACATCATATTGAATA-GAATGG---TTGT---------------CAATAG 7343
                              ivi    ?   i-i     ---  i ---------------    v 
  rnd-1_family-         99 ACACAGTATTNAATGCAAATGGCCCTTATNTACATGATTCCAAACAATTG 148

  scaffold15|si       7344 CATATGGAATACAATGCTATGAAACACCGTATTTAACTCAACAGCCCTAG 7393
                            i              v    v    v      v   v   ---------
  rnd-1_family-        149 CGTATGGAATACAATGGTATGCAACAGCGTATTGAACGCAA--------- 189

  scaffold15|si       7394 ATGTGTGGATGCTACATAAGCATATTGAAATCACTTATATGCAACACTAG 7443
                           -----   vi --   vv   i   v   vv  v v        ii?iiv
  rnd-1_family-        190 -----TGGTCG--ACAATAGCGTATGGAATACAATGATATGCAATGNCGC 232

  scaffold15|si       7444 ATTGAATACAATGGTT---GGCAATAGCATATGGAATACAAAAGATATGT 7490
                            i i v ivv   i  ---ii    i  i          -  v      i
  rnd-1_family-        233 ACTAATTGGCATGATTCCAAACAATGGCGTATGGAATAC-AACGATATGC 281

  scaffold15|si       7491 AACACAGTGTTAAACAGTACGGTATTACCACAACCTGATGGCCTATGGAA 7540
                                v  i  i   iiv i  --  iv  -------     v       
  rnd-1_family-        282 AACACCGTATTGAACGAAATGG--TTGACA-------ATGGCGTATGGAA 322

  scaffold15|si       7541 TA 7542
                             
  rnd-1_family-        323 TA 324

Matrix = 20p43g.matrix
Kimura (with divCpGMod) = 26.29
Transitions / transversions = 1.12 (37/33)
Gap_init rate = 0.14 (47 / 327), avg. gap size = 1.40 (66 / 47)

797 26.04 2.70 2.70 scaffold15|size1195317 7279 7574 (1160500) rnd-1_family-372#Unknown 7 302 (22) m_b331s001i23 38384

  scaffold15|si       7279 TTCCA--CAATAGTAAGTGGAATTCAATGATGTAT-CA-CATCATATTGA 7324
                                --    v iivi      v     i i   -  -  iii      
  rnd-1_family-          7 TTCCAAACAATTGCGTATGGAATACAATGGTATATGCAACACTGTATTGA 56

  scaffold15|si       7325 ATAGAATGGTTGTCAATAGCATATGGAATACAATGCTATGAAACACCGTA 7374
                            iiv       iv                      v    v     v   
  rnd-1_family-         57 ACGCAATGGTTAACAATAGCATATGGAATACAATGATATGCAACACAGTA 106

  scaffold15|si       7375 TTTAACTC-AACAGCCC-TAGATGTGTGGATGCTACATAA--GCATATTG 7420
                             ?  iv -  ii    -  v? iii -   v i v i  --  i   v 
  rnd-1_family-        107 TTNAATGCAAATGGCCCTTATNTACAT-GATTCCAAACAATTGCGTATGG 155

  scaffold15|si       7421 AAATCACTTATATGCAACACTAGATTGAATACAATGGTTGGCAATAGCAT 7470
                             vv  v vi         viiv      ii       i i       i 
  rnd-1_family-        156 AATACAATGGTATGCAACAGCGTATTGAACGCAATGGTCGACAATAGCGT 205

  scaffold15|si       7471 ATGGAATACAAAAGATATGTAACACAGTGTTAAACAGTACGGTATTACCA 7520
                                    -  v      i  ii?v iii   vii i i --   -   
  rnd-1_family-        206 ATGGAATAC-AATGATATGCAATGNCGCACTAATTGGCATG--ATT-CCA 251

  scaffold15|si       7521 CAACCTGATGGCCTATGGAATACAAGTTTGGGAGACATTGTATTTAATAC 7570
                           -   --i     v            vvv iv vi   ii     v  iiv
  rnd-1_family-        252 -AAC--AATGGCGTATGGAATACAACGATATGCAACACCGTATTGAACGA 298

  scaffold15|si       7571 AATG 7574
                               
  rnd-1_family-        299 AATG 302

Matrix = 20p43g.matrix
Kimura (with divCpGMod) = 28.28
Transitions / transversions = 1.50 (45/30)
Gap_init rate = 0.05 (14 / 295), avg. gap size = 1.14 (16 / 14)

972 16.38 0.00 0.56 scaffold15|size1195317 7395 7572 (1160502) rnd-1_family-1096#Unknown 2 178 (2) m_b331s001i25 38384

  scaffold15|si       7395 TGTGTGGATGCTACATAAGCATATTGAAATCACTTATATGCAACACTAGA 7444
                             v        v   vvi? i   v   vv  viv          ?iiv 
  rnd-1_family-          2 TGGGTGGATGCAACAATGNCGTATGGAATACAACGATATGCAACANCGTA 51

  scaffold15|si       7445 TTGAATACAATGGTTGGCAATAGCATATGGAATACAAAAGATATGTAACA 7494
                                 i         i    i  i            v-      ?    
  rnd-1_family-         52 TTGAATGCAATGGTTGACAATGGCGTATGGAATACAAC-GATATGNAACA 100

  scaffold15|si       7495 CAGTGTTAAACAGTACGGTATTACCACAACCTGATGGCCTATGGAATACA 7544
                             i v vi   i?      i i                         i  
  rnd-1_family-        101 CAATTTGGAACGNTACGGTGTCACCACAACCTGATGGCCTATGGAATGCA 150

  scaffold15|si       7545 AGTTTGGGAGACATTGTATTTAATACAA 7572
                           ?   i            ? ?        
  rnd-1_family-        151 NGTTCGGGAGACATTGTNTNTAATACAA 178

Matrix = 20p43g.matrix
Kimura (with divCpGMod) = 15.31
Transitions / transversions = 1.23 (16/13)
Gap_init rate = 0.01 (1 / 177), avg. gap size = 1.00 (1 / 1)

1537 7.83 0.46 0.00 scaffold15|size1195317 7496 7712 (1160362) rnd-1_family-1359#Unknown 1 218 (0) m_b331s001i26 38384

  scaffold15|si       7496 AGTGTTAAACAGTACGGTATTACCACAACCTGATGGCCTATGGAATACAA 7545
                                    vi                                   i  ?
  rnd-1_family-          1 AGTGTTAAAAGGTACGGTATTACCACAACCTGATGGCCTATGGAATGCAN 50

  scaffold15|si       7546 GTTTGGGAGACATTGTATTTAATACAATGTTGGCGTAGTTTCATCAACCA 7595
                              i              ?             i?  vv            
  rnd-1_family-         51 GTTCGGGAGACATTGTATNTAATACAATGTTGANGTTCTTTCATCAACCA 100

  scaffold15|si       7596 ACATCGTGTGCGGTACCAATAATGGTACTGATTAGCTCTATTGTTTGCTA 7645
                               i  i  ?ii          i?            v      ?  i  
  rnd-1_family-        101 ACATTGTATGNAATACCAATAATANTACTGATTAGCTGTATTGTNTGTTA 150

  scaffold15|si       7646 TGCAATACAGTAAGAACAAGC-TTGTATGGAATACAATGGTATTGTATGT 7694
                                   v  v         -                   ?  ?     
  rnd-1_family-        151 TGCAATACTGTTAGAACAAGCATTGTATGGAATACAATGGTNTTNTATGT 200

  scaffold15|si       7695 TTTACAATACTGTTAGAT 7712
                            v            ?   
  rnd-1_family-        201 TATACAATACTGTTNGAT 218

Matrix = 20p43g.matrix
Kimura (with divCpGMod) = 8.20
Transitions / transversions = 1.43 (10/7)
Gap_init rate = 0.00 (1 / 216), avg. gap size = 1.00 (1 / 1)


927 21.34 8.95 1.19 scaffold15|size1195317 7189 7501 (1160573) C rnd-1_family-319#Unknown (171) 541 205 m_b331s001i21 38383

  scaffold15|si       7189 ACACTGTATTGAATGCAATGGTTGTA-AATAGCAT-ATGGAATACAGTGA 7236
                             v i        i ?       -  -  v     -       ?  i   
C rnd-1_family-        541 ACCCCGTATTGAACGNAATGGTT-TACAAAAGCATGATGGAATNCAATGA 493

  scaffold15|si       7237 TATGCATAACCGTAGTAAAT-------CTAATGG----AACATATTGGA- 7274
                            ?     v  vvi ? ?   -------i     i---- i i iv    -
C rnd-1_family-        492 TNTGCATCACATCANTNAATGCTGTGGTTAATGACACCAGCGTGATGGAA 443

  scaffold15|si       7275 --T--ACG----TTCCACAATAGTAA----GTGGAATTCAATGATGTATC 7312
                           -- -- i ----    iv ?i i i ----     --      i i iiv
C rnd-1_family-        442 ATTCAATGATTTTTCCGAANCAATGATGCTGTGGA--TCAATGGTATGCA 395

  scaffold15|si       7313 ACATCATATTGAATAGAATGGTTGTCAATAGCATATGGAATACAATGCTA 7362
                              ?ii       iiv  i   viv              ?       v  
C rnd-1_family-        394 ACANTGTATTGAACGCAACGGTGAACAATAGCATATGGANTACAATGATA 345

  scaffold15|si       7363 TGAAACACCGTATTTAACTCAACAGCCCTAGATGTGTGGATGCTACATAA 7412
                             v  ?  v     ?   v   ii     viv  vv??   v i v i  
C rnd-1_family-        344 TGCAANACAGTATTNAACGCAATGGCCCTTATTGGCNNGATTCCAAACAA 295

  scaffold15|si       7413 --GCATATTGAAATCACTTATATGCAACACTAGATTGAATACAATGGTTG 7460
                           --  i   v   vv  v vi         ?iiv      ii         
C rnd-1_family-        294 TTGCGTATGGAATACAATGGTATGCAACANCGTATTGAACGCAATGGTTG 245

  scaffold15|si       7461 GCAATAGCATATGGAATACAAAAGATATGTAACACAGTGTT 7501
                           ?       i          -  v      i  ?     i  
C rnd-1_family-        244 NCAATAGCGTATGGAATAC-AATGATATGCAANACAGTATT 205

Matrix = 20p43g.matrix
Kimura (with divCpGMod) = 22.44
Transitions / transversions = 1.36 (38/28)
Gap_init rate = 0.04 (14 / 312), avg. gap size = 2.29 (32 / 14)

696 23.24 9.40 10.77 scaffold15|size1195317 7346 7909 (1160165) C rnd-1_family-319#Unknown (150) 562 6 m_b331s001i24 38383

  scaffold15|si       7346 TATGGAATACAATGCTATGAAACACCGTATTTAACTCAACAGCCCTAGAT 7395
                                         v    v   v       v   v?  -----------
C rnd-1_family-        562 TATGGAATACAATGATATGCAACCCCGTATTGAACGNAA----------- 524

  scaffold15|si       7396 GTGTGGATGCTACATAAGCATATTGAAAT-CACTTATATGCAACACTAGA 7444
                           ---   v --    v      iv  i   -  v v  ?    v   vvv 
C rnd-1_family-        523 ---TGGTT--TACAAAAGCATGATGGAATNCAATGATNTGCATCACATCA 479

  scaffold15|si       7445 TTGAATACAATGGTT---GGCAATAGCAT-ATGGAA-------------T 7477
                           ? ?   i vi     --- i  vi   i -      ------------- 
C rnd-1_family-        478 NTNAATGCTGTGGTTAATGACACCAGCGTGATGGAAATTCAATGATTTTT 429

  scaffold15|si       7478 ACAAAA----GATA-TGTAACACAGTGTTAAACAGTACGGTATT-ACCAC 7521
                           v i  ?----   i-   iivv  i  v  vi  ii ?v     - v i 
C rnd-1_family-        428 CCGAANCAATGATGCTGTGGATCAATGGTATGCAACANTGTATTGAACGC 379

  scaffold15|si       7522 AACC-TGA----TGGCCTATGGAATACAA--GTTTGGGAGACATTGTATT 7564
                              v-   ---- i  v      ?     --i v  vi ?   --     
C rnd-1_family-        378 AACGGTGAACAATAGCATATGGANTACAATGATATGCAANACA--GTATT 331

  scaffold15|si       7565 TAATACAATG-------TTGGCGTAGTTTCATCAACCAACA-TCGTGTGC 7606
                           ?  ii     -------     ??ii  i  ------    - i i  ii
C rnd-1_family-        330 NAACGCAATGGCCCTTATTGGCNNGATTCCA------AACAATTGCGTAT 287

  scaffold15|si       7607 GGTACCAATAATGGTACTGATTAGCTCTATTGTTTGCTATGCAATACAGT 7656
                             v i-- i       ivv vi ? v-     v----- i     i--  
C rnd-1_family-        286 GGAAT--ACAATGGTATGCAACANCG-TATTGA-----ACGCAATG--GT 247

  scaffold15|si       7657 AAGAACAAGCTTGTATGGAATACAATGGTATTGTATGTTTTACAATACTG 7706
                           vi?v vv   --               i   - i v?----   i  i v
C rnd-1_family-        246 TGNCAATAGC--GTATGGAATACAATGATAT-GCAAN----ACAGTATTT 204

  scaffold15|si       7707 T-TAGATCAAGCTTGTCTGGAAGACAAGTACAACATGTCATTACTTTTAC 7755
                            - i i iviv i v i iivv    ii   -------------      
C rnd-1_family-        203 TATGGGTTTGCCCTTTTTAACCGACAGATAC-------------TTTTAC 167

  scaffold15|si       7756 ACTACTACTCTCTAGGT-----------CCAACAT--ATAACATATAGGC 7792
                              i - i         -----------i    i?--    ?   vv v 
C rnd-1_family-        166 ACTGC-ATTCTCTAGGTGGTAAATTCCGTCAACGNCGATAANATAATGTC 118

  scaffold15|si       7793 ACTGTTTGTAGCACATACTCAAAAACAACTACAAACAAGCTAACCCCACA 7842
                              v    -----  i    iv     i ?        iv   ?      
C rnd-1_family-        117 ACTCTTTG-----CACACTCGCAAACAGCNACAAACAAAGTAANCCCACA 73

  scaffold15|si       7843 ATCTTGTTAAACTCATTTCTATTCAAGGAAACTAACATTATGAATATGTT 7892
                               i v i    ?  v     ?   i   ? v vi v i          
C rnd-1_family-         72 ATCTCGATGAACTNATGTCTATNCAAAGAANCAATTAATGTGAATATGTT 23

  scaffold15|si       7893 AATGCTATACTGTTCTA 7909
                                 ?        ? 
C rnd-1_family-         22 AATGCTNTACTGTTCNA 6

Matrix = 20p43g.matrix
Kimura (with divCpGMod) = 27.12
Transitions / transversions = 1.13 (62/55)
Gap_init rate = 0.13 (75 / 563), avg. gap size = 1.51 (113 / 75)


576 28.28 9.44 8.39 scaffold15|size1195317 7914 8326 (1159748) C genome_5_21030#DNA (360) 1278 862 m_b331s001i27 38385

  scaffold15|si       7914 TAGTACTGTCCATTTTAATCATATTTTGCAACTTTCACACCCT-TTGGTA 7962
                             i    i--    i   v      i -   iv i  i  i  -  v vi
C genome_5_2103       1278 TAATACTA--CATTCTAAGCATATTCT-CAATGTCCATACTCTGTTTGAG 1232

  scaffold15|si       7963 CCTGAGGTTGTCTGGTTTATTGTAGTGTTCAATCAAGGTACAGAGATCCA 8012
                            v   i  ii             v         i--------     -- 
C genome_5_2103       1231 CATGAAGTCATCTGGTTTATTGTTGTGTTCAATT--------GAGAT--A 1192

  scaffold15|si       8013 CAAATACCCAGACTATCACACAAACAGTCTGTTAGGCAAAGCTCCTCCCC 8062
                           iv v  i ------  iiv ii i v ii i iv v        vvi  v
C genome_5_2103       1191 TTATTATC------ATTGAATGAGCTGCTTATCCGTCAAAGCTCAATCCA 1148

  scaffold15|si       8063 CCAAAAGAATTCATCCACAAGAATGAACATGTTAACAATGAAAATAGTTT 8112
                            v    v   v    vv  i   ii     v vvi      i  i     
C genome_5_2103       1147 CAAAAACAATACATCGTCAGGAACAAACATTTGCGCAATGAGAACAGTTT 1098

  scaffold15|si       8113 GTTTGTTCTTTGGGAAGAAGAAGCGGCCCACTG-------TAGT------ 8149
                            - i   vv   i          iv  v     -------   i------
C genome_5_2103       1097 G-TCGTTGGTTGAGAAGAAGAAGTTGCACACTGCAAACCCTAGCCTGGTT 1049

  scaffold15|si       8150 -CGCTTCCTCATCT------------------CTAGATG-CTCTCTCTGT 8179
                           -   ivi      i------------------ i  i  -        v 
C genome_5_2103       1048 ACGCCGTCTCATCCCAAAAAACAGAAGAGACACCAGGTGCCTCTCTCTTT 999

  scaffold15|si       8180 CGACAAAAATAAGGAAACTTGATAATTTTGACGAATACTGCGATGGTTGT 8229
                            iv ii  viv   vv ---------        ----   vi  v  v 
C genome_5_2103        998 CATCGGAACCCAGGCCA---------TTTGACGA----TGCCGTGCTTCT 962

  scaffold15|si       8230 AAATTGC--AAATGGTTGGAAGTTTGATCTCCAAAAGGCCGAGATGGTTT 8277
                            iv i  --v      --     vi viv        vvv  i v     
C genome_5_2103        961 AGTTCGCTGCAATGGT--GAAGTGCGCCATCCAAAAGTGAGAAAAGGTTT 914

  scaffold15|si       8278 ATTGTTAAATCAAGATTG-CTGTTTGT--GATATGTCCCCCTGTTGAGTG 8324
                                   i    i iv -i v     --i    vi   v       i  
C genome_5_2103        913 ATTGTTAAGTCAAAACAGTTTCTTTGTCGAATATCCCCCACTGTTGAATG 864

  scaffold15|si       8325 CA 8326
                             
C genome_5_2103        863 CA 862

Matrix = 20p43g.matrix
Kimura (with divCpGMod) = 33.27
Transitions / transversions = 1.14 (57/50)
Gap_init rate = 0.11 (44 / 412), avg. gap size = 1.68 (74 / 44)


2817 15.52 6.11 0.36 scaffold15|size1195317 8419 8942 (1159132) rnd-1_family-758#Unknown 113 666 (2) m_b331s001i28 38386

  scaffold15|si       8419 ATTCG-TGTGGATGTCACTGTAGATGCAAGCATCGTCGTCGTGACAGGTG 8467
                                -  v   iv  i iv v  i v i           v    v  i 
  rnd-1_family-        113 ATTCGCTGGGGACTTCGCCTTCGACGGAGGCATCGTCGTCTTGACTGGCG 162

  scaffold15|si       8468 T------------------TCGATGAGGGGAGTCTTTGAATAGGGCGTCG 8499
                           i------------------    i       -        v v    v  
  rnd-1_family-        163 CCTTTGGACGGAGGCATCGTCGACGAGGGGA-TCTTTGAAAACGGCGGCG 211

  scaffold15|si       8500 TCGTCGACGAGCGGG-ATGGTGGGGTGTATAACTCCCCGGACATCCCAAT 8548
                           v              -                      v    ?  v   
  rnd-1_family-        212 ACGTCGACGAGCGGGGATGGTGGGGTGTATAACTCCCCCGACANCCGAAT 261

  scaffold15|si       8549 TTGTGCTCGCGTTGTCGAGGACATCATTGCAGAGAC-AACAGCCATCCAA 8597
                             i                     ii          -         ?   
  rnd-1_family-        262 TTATGCTCGCGTTGTCGAGGACATTGTTGCAGAGACAAACAGCCATNCAA 311

  scaffold15|si       8598 AACAAACACATCGTCGAT-GGGAGGAGGGGGAACGAACACAAAGTAGTCC 8646
                                             -               i     i         
  rnd-1_family-        312 AACAAACACATCGTCGATCGGGAGGAGGGGGAACAAACACGAAGTAGTCC 361

  scaffold15|si       8647 CCAACGACGACAGCGGCGGCGTGTTTGTCAAC-AATTCCCCGTCGAGGAG 8695
                             i        i             i   ?  -      i v    v i 
  rnd-1_family-        362 CCGACGACGACGGCGGCGGCGTGTTCGTCNACAAATTCCTCTTCGACGGG 411

  scaffold15|si       8696 GGCAACGTCTGCGCAGAAGTTGTTGACG--TCCACGCAGGAGTCGTCAAC 8743
                                    i          i  i    --  i vivi  v  i i -v 
  rnd-1_family-        412 GGCAACGTCCGCGCAGAAGTCGTCGACGGATCTAAAGGGGTGTTGCC-CC 460

  scaffold15|si       8744 AGATTTAAAGGGGGGTTA--CCCATTTCGGAAGTGATGTTGACCACGTCC 8791
                           i ivv  vivi vv v  -- i i   i  vi i  i  i    v     
  rnd-1_family-        461 GGGAGTACGCAGTCGATAGCCTCGTTTTGGCGGCGACGTCGACCCCGTCC 510

  scaffold15|si       8792 ACTTCTGTGTTGACGAAGATGGCGGCGGCGTGTTTG-----CAATCCGTC 8836
                                ? i  i        i          v   i -----         
  rnd-1_family-        511 ACTTCNGCGTCGACGAAGACGGCGGCGGCGAGTTCGCCGGACAATCCGTC 560

  scaffold15|si       8837 AACAACGGCGCCGTCAATGGAGTTGTTGGCAGCGTCGATGGCAGTGGAGA 8886
                                          i i                        i i     
  rnd-1_family-        561 AACAACGGCGCCGTCGACGGAGTTGTTGGCAGCGTCGATGGCGGCGGAGA 610

  scaffold15|si       8887 CATCGATGAACGCGATGGCTGGTTGTTCCTTTGCGCGCGCGGCCGGAATA 8936
                            i    i                    i v          v  ?ii    
  rnd-1_family-        611 CGTCGACGAACGCGATGGCTGGTTGTTTCGTTGCGCGCGCCGCNAAAATA 660

  scaffold15|si       8937 TCGACG 8942
                                 
  rnd-1_family-        661 TCGACG 666

Matrix = 20p43g.matrix
Kimura (with divCpGMod) = 11.67
Transitions / transversions = 1.61 (50/31)
Gap_init rate = 0.02 (11 / 523), avg. gap size = 3.09 (34 / 11)


1224 16.72 0.71 12.75 scaffold15|size1195317 8941 9221 (1158853) C genome_5_21030#DNA (1142) 496 246 m_b331s001i29 38385

  scaffold15|si       8941 CGTAGATGGGGAGGACGCAATGGGAGGGACGACGGCTGTCAAAAACAGCA 8990
                             v   i          ii       iv          vii        v
C genome_5_2103        496 CGAAGACGGGGAGGACGTGATGGGAGACACGACGGCTGGTGAAAACAGCT 447

  scaffold15|si       8991 CAAT-CCCACGGCGACGAGGGGAATTATTTGGCTGCAGCGGCGGCGGTGC 9039
                               -                i   v       -----------------
C genome_5_2103        446 CAATTCCCACGGCGACGAGGGAAATGATTTGGC----------------- 414

  scaffold15|si       9040 GGGGACGTCGCCGTGAGGGACAAGATTCGACATCACGGGAGAGGG-GCGA 9088
                           ---------------    i           i       i     - v i
C genome_5_2103        413 ---------------AGGGGCAAGATTCGACGTCACGGGGGAGGGCGAGG 379

  scaffold15|si       9089 GGGGAAAGCACTCCAAGAGGAATTCCTTCCATGCCTACAACGCCCTCTCC 9138
                                                           i     i           
C genome_5_2103        378 GGGGAAAGCACTCCAAGAGGAATTCCTTCCATACCTACGACGCCCTCTCC 329

  scaffold15|si       9139 CCGATCGTCAAACTTGTAACCTTGACGACCTCACCCATTTGCCGTCAAGA 9188
                                 v  v    i iv  i i     ivvvv      i    iv vv 
C genome_5_2103        328 CCGATCCTCTAACTCGCCACTTCGACGATGGGTCCCATTCGCCGCAATCA 279

  scaffold15|si       9189 TCGCGGAGATCGAAATGGCCATGGTTGAATTAA 9221
                               i      i     v  i         v  
C genome_5_2103        278 TCGCAGAGATCAAAATGCCCGTGGTTGAATGAA 246

Matrix = 20p43g.matrix
Kimura (with divCpGMod) = 15.46
Transitions / transversions = 1.28 (23/18)
Gap_init rate = 0.12 (34 / 280), avg. gap size = 1.00 (34 / 34)


1731 9.38 2.34 0.00 scaffold15|size1195317 9223 9478 (1158596) rnd-1_family-171#Unknown 1083 1344 (5) m_b331s001i30 38387

  scaffold15|si       9223 TTTAATAGGCAACATAATATGATTCTCACCCGTTTTTACAC-TGATTCTA 9271
                                     ?  i  v      v  vi             -      i 
  rnd-1_family-       1083 TTTAATAGGCNACGTATTATGATGCTAGCCCGTTTTTACACGTGATTCCA 1132

  scaffold15|si       9272 CGATGTGCCACCCTTTTGAACCATGACATGTATCTCAATGACGTGAAAAA 9321
                                  v i       vv                               
  rnd-1_family-       1133 CGATGTGGCGCCCTTTTTTACCATGACATGTATCTCAATGACGTGAAAAA 1182

  scaffold15|si       9322 AAGGTAATATAGAGTTGAACAGTAAACCATACCTTGACGCGGTATGTAAA 9371
                                 v i  ivi          viv              i        
  rnd-1_family-       1183 AAGGTACTGTAACATTGAACAGTATGGCATACCTTGACGCGATATGTAAA 1232

  scaffold15|si       9372 AGTATCCGTTGGT-AAAAAGGGTGGCCTGGT-AAAAAGGGTGGT-AAAAA 9418
                                        -        i        -        i   -     
  rnd-1_family-       1233 AGTATCCGTTGGTAAAAAAGGGCGGCCTGGTAAAAAAGGGCGGTAAAAAA 1282

  scaffold15|si       9419 GGGTGCTAGTTAAATTTACTAAGAAACCACCC-TTTTTTCCAAAAC-GCT 9466
                              i                       vi   -             -   
  rnd-1_family-       1283 GGGCGCTAGTTAAATTTACTAAGAAACGGCCCTTTTTTTCCAAAACGGCT 1332

  scaffold15|si       9467 ATTTTCTATAGG 9478
                                       
  rnd-1_family-       1333 ATTTTCTATAGG 1344

Matrix = 20p43g.matrix
Kimura (with divCpGMod) = 8.07
Transitions / transversions = 1.18 (13/11)
Gap_init rate = 0.02 (6 / 255), avg. gap size = 1.00 (6 / 6)


1605 7.91 0.93 0.46 scaffold15|size1195317 9498 9713 (1158361) rnd-1_family-171#Unknown 1128 1344 (5) m_b331s001i31 38388

  scaffold15|si       9498 TTCTACGATGTGCCACCCTTTT-TACCATGACATGTATCTCAATGGCGTG 9546
                              i        v i       -                      i    
  rnd-1_family-       1128 TTCCACGATGTGGCGCCCTTTTTTACCATGACATGTATCTCAATGACGTG 1177

  scaffold15|si       9547 AAAAAAAGGTAATGTAGCATTGAACAGTAAACCATACCTTGACGCGATAT 9596
                                      v    i            viv                  
  rnd-1_family-       1178 AAAAAAAGGTACTGTAACATTGAACAGTATGGCATACCTTGACGCGATAT 1227

  scaffold15|si       9597 GTAAAAGTATCCGTTGGTAAAAAGGGGGTGGCCTGGT-AAAAAGGGTGGT 9645
                                                  -i   i        -        i   
  rnd-1_family-       1228 GTAAAAGTATCCGTTGGTAAAAA-AGGGCGGCCTGGTAAAAAAGGGCGGT 1276

  scaffold15|si       9646 AAAAAGGGGTGCTAGTTAAATTTACTAACAAACCACCCTTTTTTTCCAAA 9695
                                i   i                  v    vi               
  rnd-1_family-       1277 AAAAAAGGGCGCTAGTTAAATTTACTAAGAAACGGCCCTTTTTTTCCAAA 1326

  scaffold15|si       9696 ACGGCTATTTTCTATAGG 9713
                                             
  rnd-1_family-       1327 ACGGCTATTTTCTATAGG 1344

Matrix = 20p43g.matrix
Kimura (with divCpGMod) = 6.52
Transitions / transversions = 1.83 (11/6)
Gap_init rate = 0.01 (3 / 215), avg. gap size = 1.00 (3 / 3)


1182 6.22 1.79 4.27 scaffold15|size1195317 9711 9878 (1158196) C rnd-1_family-247#Unknown (741) 166 3 m_b331s001i32 38389

  scaffold15|si       9711 AGGTACTGTAACATTGAACAGCATTGCATACCTTAACGCTCTATGTAAAA 9760
                                                i  v              vv         
C rnd-1_family-        166 AGGTACTGTAACATTGAACAGTATGGCATACCTTAACGCGATATGTAAAA 117

  scaffold15|si       9761 GTATCCGTTGGTAAAGAAGG-TGGCCTGGTAAAAAGGGCTATAGGGTGGT 9809
                                          i    -i             -------    i   
C rnd-1_family-        116 GTATCCGTTGGTAAAAAAGGGCGGCCTGGTAAAAA-------AGGGCGGT 74

  scaffold15|si       9810 AAAA--GGGCGCTAGTTAAATTTACTAAGAAACCGCCCTTTTTTTCCAAA 9857
                               --                           v                
C rnd-1_family-         73 AAAAAAGGGCGCTAGTTAAATTTACTAAGAAACGGCCCTTTTTTTCCAAA 24

  scaffold15|si       9858 ACAGCTATTTTCTATAGGTGA 9878
                             i               i  
C rnd-1_family-         23 ACGGCTATTTTCTATAGGCGA 3

Matrix = 20p43g.matrix
Kimura (with divCpGMod) = 4.08
Transitions / transversions = 1.50 (6/4)
Gap_init rate = 0.05 (9 / 167), avg. gap size = 1.11 (10 / 9)


2615 11.76 2.05 0.00 scaffold15|size1195317 15893 16283 (1151791) genome_12_20707#DNA 16 414 (394) m_b331s001i33 38390

  scaffold15|si      15893 CCTTTTTTTTCACAAAAAAAAATTCCTTTTGAGGATGTGTTTGTGGGGTG 15942
                                ii  v i        vv      vi  v            ivv  
  genome_12_207         16 CCTTTCCTTACGCAAAAAAATCTTCCTTACGATGATGTGTTTGTGACTTG 65

  scaffold15|si      15943 GGGCCCCCATTTTTGG-GGTTTTGGGGATATTTGTGACAACGTTGCATTT 15991
                              v  i  v    i - i       i    i                  
  genome_12_207         66 GGGACCTCAATTTTAGCGATTTTGGGAATATCTGTGACAACGTTGCATTT 115

  scaffold15|si      15992 TCTCTGAGGTACCAGTTTTGCGAGGGATAACATCCTTCCTTCCGCACCAC 16041
                             ivvi    i         i                             
  genome_12_207        116 TCCGGAAGGTGCCAGTTTTGTGAGGGATAACATCCTTCCTTCCGCACCAC 165

  scaffold15|si      16042 AAACCCATGATTTGCTAGAGCTCATGTTTGCATGAGTTAGCAATACAAAT 16091
                                  i     v            iv                      
  genome_12_207        166 AAACCCACGATTTTCTAGAGCTCATGCGTGCATGAGTTAGCAATACAAAT 215

  scaffold15|si      16092 TCAACTTAAAATATCGTCGCTTAGGTTTGGGAACTCATCTACTCATGAGT 16141
                                v    v       i   ii   i                      
  genome_12_207        216 TCAACGTAAATTATCGTCACTTGAGTTCGGGAACTCATCTACTCATGAGT 265

  scaffold15|si      16142 TCCTAATTT----AGATCAGGTATCCTGACGTCTCGTGATAACCTTGTCT 16187
                                    ----  i vv      i                        
  genome_12_207        266 TCCTAATTTCGTCAGGTATGGTATCTTGACGTCTCGTGATAACCTTGTCT 315

  scaffold15|si      16188 AGG--CGATGAACAAGGAAATGGTCTTAAATGTCCCCGATTGCCTGATCC 16235
                             i--                    v      v       i       i 
  genome_12_207        316 AGAGCCGATGAACAAGGAAATGGTCATAAATGACCCCGATCGCCTGATTC 365

  scaffold15|si      16236 TTTCCTGTGTCGTGAACTGTT-CCCTACCATACAGAATCTGTGAACGCG 16283
                                              v -                         i 
  genome_12_207        366 TTTCCTGTGTCGTGAACTGGTACCCTACCATACAGAATCTGTGAACGTG 414

Matrix = 20p43g.matrix
Kimura (with divCpGMod) = 10.94
Transitions / transversions = 1.30 (26/20)
Gap_init rate = 0.01 (4 / 390), avg. gap size = 2.00 (8 / 4)


307 2.86 0.00 0.00 scaffold15|size1195317 16288 16322 (1151752) genome_12_20707#DNA 774 808 (0) m_b331s001i34 38391

  scaffold15|si      16288 AATTTTTGCATAAGGAAGGTTGTTAAGACCTCTCT 16322
                                    i                         
  genome_12_207        774 AATTTTTGCGTAAGGAAGGTTGTTAAGACCTCTCT 808

Matrix = 20p43g.matrix
Kimura (with divCpGMod) = 0.29
Transitions / transversions = 1.00 (1/0)
Gap_init rate = 0.00 (0 / 34), avg. gap size = 0.0 (0 / 0)


393 7.41 0.00 0.00 scaffold15|size1195317 16324 16377 (1151697) C genome_3_19411#DNA (105) 287 234 m_b331s001i35 38392

  scaffold15|si      16324 ATAGAAAGATCTTTTTCCTAGCTTTCGAACAGTGTTCTTATTTTGTTCGT 16373
                             v               v           i                 i 
C genome_3_1941        287 ATCGAAAGATCTTTTTCCGAGCTTTCGAACGGTGTTCTTATTTTGTTCAT 238

  scaffold15|si      16374 TTGA 16377
                               
C genome_3_1941        237 TTGA 234

Matrix = 20p43g.matrix
Kimura (with divCpGMod) = 5.97
Transitions / transversions = 1.00 (2/2)
Gap_init rate = 0.00 (0 / 53), avg. gap size = 0.0 (0 / 0)


282 3.12 0.00 0.00 scaffold15|size1195317 16378 16409 (1151665) C genome_3_19411#DNA (347) 45 14 m_b331s001i36 38392

  scaffold15|si      16378 GATACCTCTAGGATACACAGTGCTCCTATTGT 16409
                                            i              
C genome_3_1941         45 GATACCTCTAGGATACATAGTGCTCCTATTGT 14

Matrix = 20p43g.matrix
Kimura (with divCpGMod) = 3.23
Transitions / transversions = 1.00 (1/0)
Gap_init rate = 0.00 (0 / 31), avg. gap size = 0.0 (0 / 0)


4786 4.36 0.00 2.01 scaffold15|size1195317 16410 17018 (1151056) rnd-1_family-103#Unknown 351 947 (0) m_b331s001i37 38393

  scaffold15|si      16410 TAGGCTGTTATTTTCACAAGCTCGCGTTATTTTCACAAGCTCGCGTCATT 16459
                                                                             
  rnd-1_family-        351 TAGGCTGTTATTTTCACAAGCTCGCGTTATTTTCACAAGCTCGCGTCATT 400

  scaffold15|si      16460 TTCACAATATGAAAATAACGTAGTCGTGAGAAAATAACCTAGTCGTGAGA 16509
                                   v                                         
  rnd-1_family-        401 TTCACAATTTGAAAATAACGTAGTCGTGAGAAAATAACCTAGTCGTGAGA 450

  scaffold15|si      16510 AAATAACAATATTTTACCATCTTATTTACTATGGTGTTGTGAATATAACG 16559
                                                                      v      
  rnd-1_family-        451 AAATAACAATATTTTACCATCTTATTTACTATGGTGTTGTGAAAATAACG 500

  scaffold15|si      16560 TAGTCGTGAGAAAATAACGTAGTCGTGAGAAAATAACATAAAATATTACG 16609
                                             v                       v       
  rnd-1_family-        501 TAGTCGTGAGAAAATAACCTAGTCGTGAGAAAATAACATAAATTATTACG 550

  scaffold15|si      16610 TTATGTTCTCACGACTACGTGATTTTCTACAGGTAATGTTATTTTCAAAA 16659
                            v  i        i ?    v           i ? i     ?       
  rnd-1_family-        551 TAATATTCTCACGGCNACGTTATTTTCTACAGATNACGTTATNTTCAAAA 600

  scaffold15|si      16660 TGTTAAAATAACCACATGATGTGAAAATAACGGATTCTTTCGCTGACGCA 16709
                              v                                              
  rnd-1_family-        601 TGTGAAAATAACCACATGATGTGAAAATAACGGATTCTTTCGCTGACGCA 650

  scaffold15|si      16710 CCAATTCAGTCACACCAACACAACTGACAACACCATGTGACTAAAAATGG 16759
                                                       v                     
  rnd-1_family-        651 CCAATTCAGTCACACCAACACAACTGACCACACCATGTGACTAAAAATGG 700

  scaffold15|si      16760 TGCTGCCAAGCAAAGCACGACTACTAAGTAGTATAGTGAACTACGTGAAA 16809
                                             v   i       vi         v v      
  rnd-1_family-        701 TGCTGCCAAGCAAAGCACCACTGCTAAGTACCATAGTGAACAAGGTGAAA 750

  scaffold15|si      16810 GCTGGCTCACCACTGCTGTGTCACAGTTGGTGGATGTTGATGATTTTATT 16859
                               v        --                                  v
  rnd-1_family-        751 GCTGTCTCACCAC--CTGTGTCACAGTTGGTGGATGTTGATGATTTTATA 798

  scaffold15|si      16860 CCGTGGGTAGTGGTATGATTCTTATTTGTTGCGAACTTGAATGTTTGTAG 16909
                           v                -----         v    v             
  rnd-1_family-        799 GCGTGGGTAGTGGTATG-----TATTTGTTGAGAACATGAATGTTTGTAG 843

  scaffold15|si      16910 AGAAATTAAGTATAGTACCTCTAGAACTGTGTAAGCGCTATCACAGTAAT 16959
                                   -----          i            v             
  rnd-1_family-        844 AGAAATTA-----AGTACCTCTAAAACTGTGTAAGCCCTATCACAGTAAT 888

  scaffold15|si      16960 TTTAGTGTCTAGTAAAAAATTGTGCAATTTTCACACAACACTTGAATTCC 17009
                                                    v                        
  rnd-1_family-        889 TTTAGTGTCTAGTAAAAAATTGTGCTATTTTCACACAACACTTGAATTCC 938

  scaffold15|si      17010 CTCAACGCC 17018
                                    
  rnd-1_family-        939 CTCAACGCC 947

Matrix = 20p43g.matrix
Kimura (with divCpGMod) = 4.35
Transitions / transversions = 0.37 (7/19)
Gap_init rate = 0.02 (12 / 608), avg. gap size = 1.00 (12 / 12)


16 18.94 0.00 0.00 scaffold15|size1195317 18577 18612 (1149462) (CCCTTA)n#Simple_repeat 1 36 (0) m_b331s252i0 38394

  scaffold15|si      18577 CCCTATCCCTTACCCTCACCCTTACCCTCATCCATA 18612
                               vv          i           i i  v  
  (CCCTTA)n#Sim          1 CCCTTACCCTTACCCTTACCCTTACCCTTACCCTTA 36

Matrix = Unknown
Transitions / transversions = 1.00 (3/3)
Gap_init rate = 0.00 (0 / 35), avg. gap size = 0.0 (0 / 0)


467 8.50 4.85 20.00 scaffold15|size1195317 19051 19153 (1148921) C rnd-1_family-212#Unknown (47) 91 2 m_b331s001i38 38395

  scaffold15|si      19051 CTTGCAATCGTCCGTT-----ACCACTGTAAAAAAATGGATGATGGGCAT 19095
                            i   v       v  -----   v               i         
C rnd-1_family-         91 CCTGCCATCGTCCTTTTTTTGACCCCTGTAAAAAAATGGACGATGGGCAT 42

  scaffold15|si      19096 AATTGATTTTTCGACACTTGACTATTAAATTAACCTTGACTGGTACACAT 19145
                                      i       ------------------             
C rnd-1_family-         41 AATTGATTTTTTGACACTT------------------GACTGGTACACAT 10

  scaffold15|si      19146 ACACCAAC 19153
                             v     
C rnd-1_family-          9 ACTCCAAC 2

Matrix = 20p43g.matrix
Kimura (with divCpGMod) = 7.54
Transitions / transversions = 0.75 (3/4)
Gap_init rate = 0.19 (19 / 102), avg. gap size = 1.21 (23 / 19)


3106 9.36 3.09 11.42 scaffold15|size1195317 19063 19677 (1148397) rnd-1_family-36#Unknown 2289 2857 (566) m_b331s001i39 38396

  scaffold15|si      19063 CGTTACCA-----CTGTAAAAAAATGGA----TGATGGGCATAATTGATT 19103
                                  i-----          i    ----   i              
  rnd-1_family-       2289 CGTTACCGACCCCCTGTAAAAAAGTGGACAATTGACGGGCATAATTGATT 2338

  scaffold15|si      19104 TTTCGACACTTGACTATTAAATTAACCTTGACTGGTACACATACACCAAC 19153
                             --      ?    ------------------       ?   v     
  rnd-1_family-       2339 TT--GACACTNGACT------------------GGTACACNTACCCCAAC 2368

  scaffold15|si      19154 CCAACGTAAAGGTCAAGCGATACCGACTCCTGCAGTCGTCCATTTTTTTG 19203
                           v           -----  v       i vv  v         iv     
  rnd-1_family-       2369 ACAACGTAAAGG-----CGTTACCGACCCAAGCCGTCGTCCATCGTTTTG 2413

  scaffold15|si      19204 ACACGACTGAAAAACGGACGATGGGTGGCATCAGAGAAATTACTTGAGGT 19253
                             i                  i   i      i v     v  ?i     
  rnd-1_family-       2414 ACGCGACTGAAAAACGGACGACGGGCGGCATCGGCGAAATGACNCGAGGT 2463

  scaffold15|si      19254 GGGAC-GACTCGAGAAGTGGGATACTTCGCCTTACCTGCCATCGTCCTT- 19301
                                -   ?      i                i               -
  rnd-1_family-       2464 GGGACAGACNCGAGAAATGGGATACTTCGCCTTGCCTGCCATCGTCCTTT 2513

  scaffold15|si      19302 -CTTTGACCACTGTAAAAAAATGGACGACGGGCATAATTGATTTTTTGAC 19350
                           -i    ?  v    -             i            --       
  rnd-1_family-       2514 ATTTTGNCCCCTGT-AAAAAATGGACGATGGGCATAATTGA--TTTTGAC 2560

  scaffold15|si      19351 ACTTGACTGGTACACATATTACACCAACACAACGTAAAAGGTAAGGGCGT 19400
                              ?              i ---            --             
  rnd-1_family-       2561 ACTNGACTGGTACACATACT---CCAACACAACGT--AAGGTAAGGGCGT 2605

  scaffold15|si      19401 CACCTACCCAGCCATCGCCCATTTTT-TGACGCGACTG-AAAACGGACGA 19448
                           i            i   i        -           -           
  rnd-1_family-       2606 TACCTACCCAGCCGTCGTCCATTTTTNTGACGCGACTGAAAAACGGACGA 2655

  scaffold15|si      19449 TGGGTGGCATCAGCGAAATTACTTGAGGTGGGACGACTCGATAAGTGGGA 19498
                           i   i      i       v   i                 v  i     
  rnd-1_family-       2656 CGGGCGGCATCGGCGAAATGACTCGAGGTGGGACGACTCGAGAAATGGGA 2705

  scaffold15|si      19499 TACTTCAC---CTTACCTGCCATCG-CCCTTTTTTGACCACTGT-AAAAA 19543
                                 i ---              -  i       ?  v    -     
  rnd-1_family-       2706 TACTTCGCAAGCTTACCTGCCATCGTCCTTTTTTTGNCCCCTGTAAAAAA 2755

  scaffold15|si      19544 ATGGACGATGGGCATAATTTATTTTTGACAAATTGACTAGTACACATATT 19593
                                              v -       - v ?    i v   v  - -
  rnd-1_family-       2756 ATGGACGATGGGCATAATTGA-TTTTGAC-ACTNGACTGGAACAAAT-T- 2801

  scaffold15|si      19594 ACACCAACACAACGTAAAAGGTTAGGGCGTCACCTACCCAGCCATCGTCC 19643
                           -------------------  v  vvv  i  v  i       i      
  rnd-1_family-       2802 -------------------GGATACTCCGCCAGCTGCCCAGCCGTCGTCC 2832

  scaffold15|si      19644 ATTTTTTTGACTCGACTGAAAAACGGACGATGGG 19677
                           -     ?    ? --------             
  rnd-1_family-       2833 -TTTTTNTGACNC--------AACGGACGATGGG 2857

Matrix = 20p43g.matrix
Kimura (with divCpGMod) = 7.29
Transitions / transversions = 1.32 (29/22)
Gap_init rate = 0.12 (75 / 614), avg. gap size = 1.12 (84 / 75)


3902 6.29 0.97 0.97 scaffold15|size1195317 19316 19829 (1148245) C rnd-1_family-133#Unknown (0) 643 130 m_b331s001i40 38397

  scaffold15|si      19316 AAAAAATGGACGACGGGCATAATTGATTTTTTGACACTTGACTGGTACAC 19365
                                        i                 -                  
C rnd-1_family-        643 AAAAAATGGACGATGGGCATAATTGATTTTT-GACACTTGACTGGTACAC 595

  scaffold15|si      19366 ATATTACACCAACACAACGTAAAAGGTAAGGGCGTCACCTACCCAGCCAT 19415
                              i - -                           i            i 
C rnd-1_family-        594 ATACT-C-CCAACACAACGTAAAAGGTAAGGGCGTTACCTACCCAGCCGT 547

  scaffold15|si      19416 CGCCCATTTTTT-GACGCGACTGAAAA-CGGACGATGGGTGGCATCAGCG 19463
                             i         -              -                  i   
C rnd-1_family-        546 CGTCCATTTTTTTGACGCGACTGAAAAACGGACGATGGGTGGCATCGGCG 497

  scaffold15|si      19464 AAATTACTTGAGGTGGGACGACTCGATAAGTGGGATACTTCACCTTACCT 19513
                               ?                     v  i           i        
C rnd-1_family-        496 AAATNACTTGAGGTGGGACGACTCGAGAAATGGGATACTTCGCCTTACCT 447

  scaffold15|si      19514 GCCATCGCCCTTTTTT-GACCACTGTAAAAAA-TGGACGATGGGCATAAT 19561
                                  i        -    v          -                 
C rnd-1_family-        446 GCCATCGTCCTTTTTTTGACCCCTGTAAAAAAATGGACGATGGGCATAAT 397

  scaffold15|si      19562 TTATTTTT-GACAAATTGACTAGTACACATATTACACCAACACAACGTAA 19610
                            v      -    v-      i         i   -              
C rnd-1_family-        396 TGATTTTTTGACAC-TTGACTGGTACACATACTAC-CCAACACAACGTAA 349

  scaffold15|si      19611 AAGGTTAGGGCGTCACCTACCCAGCCATCGTCCATTTTTTTGACTCGACT 19660
                                v                    i                 v     
C rnd-1_family-        348 AAGGTAAGGGCGTCACCTACCCAGCCGTCGTCCATTTTTTTGACGCGACT 299

  scaffold15|si      19661 GAAAAACGGACGATGGGTGGCATCGGCGAAATTAGTTGAGGTGAGACGAC 19710
                                                             v        i      
C rnd-1_family-        298 GAAAAACGGACGATGGGTGGCATCGGCGAAATTACTTGAGGTGGGACGAC 249

  scaffold15|si      19711 TTGAAAAATGGAAAACTTCAGAAATATCGTGAATATTTTCTGTGGTCAAA 19760
                            i  i      i v                v  v              i 
C rnd-1_family-        248 TCGAGAAATGGGATACTTCAGAAATATCGTCAAAATTTTCTGTGGTCAGA 199

  scaffold15|si      19761 CTAGGGGGGACAACGTGAGATGTGCGTTAAGGTTACCCCTACTTCTTGTA 19810
                           viii                         i                    
C rnd-1_family-        198 ACGAGGGGGACAACGTGAGATGTGCGTTAGGGTTACCCCTACTTCTTGTA 149

  scaffold15|si      19811 GAGACATAAAAATTATGAG 19829
                                              
C rnd-1_family-        148 GAGACATAAAAATTATGAG 130

Matrix = 20p43g.matrix
Kimura (with divCpGMod) = 5.42
Transitions / transversions = 1.91 (21/11)
Gap_init rate = 0.02 (10 / 513), avg. gap size = 1.00 (10 / 10)


278 20.63 4.85 5.88 scaffold15|size1195317 19856 19958 (1148116) rnd-1_family-36#Unknown 1742 1843 (1580) m_b331s001i41 38398

  scaffold15|si      19856 GAAAACAAAACATATTGTCCCCCATGGTTGTTTTTGACC--ACCCCATGA 19903
                                   i i-i      v v       iii v-i   --      - v
  rnd-1_family-       1742 GAAAACAAGAT-CATTGTCACACATGGTTACCTA-AACCCAACCCCA-GC 1788

  scaffold15|si      19904 CATCATTAACATTTTGTAAATGGGATTACGTGTCAGCTGGACA---CTTG 19950
                                 iv  v                - v v   i i--   --- v  
  rnd-1_family-       1789 CATCATCCACTTTTTGTAAATGGGATT-CCTTTCAACC--ACAAGCCATG 1835

  scaffold15|si      19951 CCGACTTT 19958
                            i      
  rnd-1_family-       1836 CTGACTTT 1843

Matrix = 20p43g.matrix
Kimura (with divCpGMod) = 24.38
Transitions / transversions = 1.22 (11/9)
Gap_init rate = 0.08 (8 / 102), avg. gap size = 1.38 (11 / 8)


16792 6.72 1.29 1.66 scaffold15|size1195317 20116 22355 (1145719) C rnd-1_family-1013#LTR/Pao (0) 2232 1 m_b331s001i42 38399

  scaffold15|si      20116 GAGTTTTCCTTACATTAAGTTTATAAGACGAACTACCGATTTTTTCATTG 20165
                                                                             
C rnd-1_family-       2232 GAGTTTTCCTTACATTAAGTTTATAAGACGAACTACCGATTTTTTCATTG 2183

  scaffold15|si      20166 ATAACTGTTGGATGTCAATT-TCCAGTGATGGGCAAGAAGTCAAAGAAGA 20214
                                          ?    -            v        i       
C rnd-1_family-       2182 ATAACTGTTGGATGTNAATTATCCAGTGATGGGAAAGAAGTCGAAGAAGA 2133

  scaffold15|si      20215 AGCATCAAGTACATCAGGCGAGGAGTGCGGGAGGTGGAGGAGAACATGAA 20264
                              i     v       -i   v     v       v?     vvii v 
C rnd-1_family-       2132 AGCGTCAAGAACATCAG-TGAGTAGTGCCGGAGGTGTNGGAGACAGCGCA 2084

  scaffold15|si      20265 CCTG------------AGGGAGTGTCGTCAAGTGTCGTAAGTGATAGGTC 20302
                             i ------------   ?i        i    v   vi  i   ?   
C rnd-1_family-       2083 CCCGGGGCGGTGTCTCAGGNGGTGTCGTCGAGTGACGTTGGTAATANGTC 2034

  scaffold15|si      20303 GTCGTCAGTGGAAGCTTTAGCGACATTTCAGAATGG-CATTTGCAGTAT- 20350
                           v  ?  ii v  v v?  vv v  -    iv--i  -       i?v  -
C rnd-1_family-       2033 TTCNTCGATTGATGANTTTTCCAC-TTTCGC--CGGTCATTTGCGNAATG 1987

  scaffold15|si      20351 CTTT-GCAGAAGCTTTTGGTGAAGAACTCATGACTGCAGATCCTGATACA 20399
                               -  ?  v iv  i  i     v   i  v v   i   v?i    v
C rnd-1_family-       1986 CTTTAGCNGATGTGTTCGGCGAAGATCTCGTGTCAGCAAATCGNAATACC 1937

  scaffold15|si      20400 TTCAGTCGCATTGTATTGGATAATTATATCCCAGGTGGTGGCTGGTCACC 20449
                           ?   i   i   i i?    v i iv   i  i     i  ?   v    
C rnd-1_family-       1936 NTCAATCGTATTATGNTGGAGAGTCTTATTCCGGGTGGCGGNTGGGCACC 1887

  scaffold15|si      20450 ACGTCATGAGTTTGACCCAGGAATGGTAACTGATTTCCACGCTTGGTGTG 20499
                           v   v i            i                   i  i       
C rnd-1_family-       1886 TCGTAACGAGTTTGACCCAAGAATGGTAACTGATTTCCATGCCTGGTGTG 1837

  scaffold15|si      20500 TTGACGAGAAAGGGATTGTGCATGACTATCCCGACGATCAGTTAGAAAAG 20549
                                        v  v     i                 i   ivv   
C rnd-1_family-       1836 TTGACGAGAAAGGTATGGTGCACGACTATCCCGACGATCAATTAATCAAG 1787

  scaffold15|si      20550 GGAAGCTATTGTACTCCGTTGTTGGTACGGCGTCCATGGGATGTGACCAT 20599
                             i iii  vvv   ??i i                           vi 
C rnd-1_family-       1786 GGGAATCATGCGACTNNATCGTTGGTACGGCGTCCATGGGATGTGACAGT 1737

  scaffold15|si      20600 GGTTGCAGAGGCGTTGCCTCACATTGAGAAGTTAACACAGGAAATCTTTT 20649
                           ?  ? ii           v        i     i  i  i   vvv    
C rnd-1_family-       1736 NGTNGTGGAGGCGTTGCCACACATTGAAAAGTTGACGCAAGAACAGTTTT 1687

  scaffold15|si      20650 TTGATAAGAATGCTCATCTTTCAAATGCTGAACTTCTCATAATGATCGAG 20699
                               i     iv v  iv v     i  vv       viv          
C rnd-1_family-       1686 TTGACAAGAACCCGCACGTGTCAAACGCGCAACTTCTAGAAATGATCGAG 1637

  scaffold15|si      20700 AATAATACCTTCCCTGAAGGTCACGCTTATGCAAGGGCCAAGGTCCTTCG 20749
                                   v     i vi i    vv   i  v        i  i     
C rnd-1_family-       1636 AATAATACATTCCCCGTGGATCACTGTTACGCTAGGGCCAAAGTTCTTCG 1587

  scaffold15|si      20750 TGACAGTCGTCCGGATCGTTATGCATTGGTGTTAGGTTCGCTTGGATACA 20799
                           i     iv    v       vi                 v     i    
C rnd-1_family-       1586 CGACAGCAGTCCTGATCGTTTCGCATTGGTGTTAGGTTCTCTTGGGTACA 1537

  scaffold15|si      20800 TTCAACCCGATGGAAGAGTGTTTTGGGAGTGTGGTTGAGTCATCGTTTTG 20849
                           vv   i v  i     v           i       i             
C rnd-1_family-       1536 GACAATCAGACGGAAGTGTGTTTTGGGAATGTGGTTAAGTCATCGTTTTG 1487

  scaffold15|si      20850 TTTTTGAGTTAGTTAGTTAGTTAGTTAGATTATTTAAAGAAAGCATGATG 20899
                               ------------------------------ i  i           
C rnd-1_family-       1486 TTTT------------------------------TGAAAAAAGCATGATG 1467

  scaffold15|si      20900 GGCTTAACTGCATCGCACACACTCATCGCCCATTTTTTTGGTCTC--AAA 20947
                                                       i         -      --   
C rnd-1_family-       1466 GGCTTAACTGCATCGCACACACTCATCGTCCATTTTTT-GGTCTCGAAAA 1418

  scaffold15|si      20948 AAAAATGAAGATGTCCACTAAACATAATGACTGGGCTGACCTCCACCCAT 20997
                                                                   ?         
C rnd-1_family-       1417 AAAAATGAAGATGTCCACTAAACATAATGACTGGGCTGACNTCCACCCAT 1368

  scaffold15|si      20998 CGCCTTCTTTTT-AGTACATAAAAAA-GGGACGATGGACTGAGTCTACTA 21045
                             i         -             -                       
C rnd-1_family-       1367 CGTCTTCTTTTTTAGTACATAAAAAAAGGGACGATGGACTGAGTCTACTA 1318

  scaffold15|si      21046 CAATTAGCTTGTTGGTGTGCTTCCCATAAAAGTAGGGGATATACTAAACC 21095
                                                                             
C rnd-1_family-       1317 CAATTAGCTTGTTGGTGTGCTTCCCATAAAAGTAGGGGATATACTAAACC 1268

  scaffold15|si      21096 CGAGGTGTATACACGCGACTGTGCTTCCCTAGACGTTCTTGTTCCTCGAT 21145
                                                                             
C rnd-1_family-       1267 CGAGGTGTATACACGCGACTGTGCTTCCCTAGACGTTCTTGTTCCTCGAT 1218

  scaffold15|si      21146 GAGTTTTT-GGTCGGACCGCCCTTAAAAA-CTCTGCGCCACTGCACTCAA 21193
                                   -          i         -       i            
C rnd-1_family-       1217 GAGTTTTTTGGTCGGACCGTCCTTAAAAAACTCTGCGTCACTGCACTCAA 1168

  scaffold15|si      21194 TGAATACCATCCTCTTCTCTTGGGG--ACAACAACTCATAACACCGATTG 21241
                                                    --                       
C rnd-1_family-       1167 TGAATACCATCCTCTTCTCTTGGGGGGACAACAACTCATAACACCGATTG 1118

  scaffold15|si      21242 ACGAGAAGATACGTGCCCTCAGATATTAGCTTGTTCCTAACGTGGTCCTC 21291
                                                                             
C rnd-1_family-       1117 ACGAGAAGATACGTGCCCTCAGATATTAGCTTGTTCCTAACGTGGTCCTC 1068

  scaffold15|si      21292 G--GTTAGAAATGACCCAAAACAGCCATACGCTTGAGCCAGGGTCGATAT 21339
                            --                            i                  
C rnd-1_family-       1067 GAAGTTAGAAATGACCCAAAACAGCCATACGTTTGAGCCAGGGTCGATAT 1018

  scaffold15|si      21340 TAATTTGTTTGTGAAAGGAGTACTGCATTGGTGTTTGGATATCAATAAGT 21389
                                                                             
C rnd-1_family-       1017 TAATTTGTTTGTGAAAGGAGTACTGCATTGGTGTTTGGATATCAATAAGT 968

  scaffold15|si      21390 TGCAAGAGCCTTTCTGGGGTGTATATTCTGGGATCCGTCCTCCAAAAGAA 21439
                                                                             
C rnd-1_family-        967 TGCAAGAGCCTTTCTGGGGTGTATATTCTGGGATCCGTCCTCCAAAAGAA 918

  scaffold15|si      21440 ATCGGACTCGTCATCATCTTCTTCATCCTTGTACAAATCCCACGACGCCT 21489
                                                                             
C rnd-1_family-        917 ATCGGACTCGTCATCATCTTCTTCATCCTTGTACAAATCCCACGACGCCT 868

  scaffold15|si      21490 CAGAGTCCATTTCCAAACACATTGGCTGGTATCTGTCGCCAGATCCGTCG 21539
                                                                             
C rnd-1_family-        867 CAGAGTCCATTTCCAAACACATTGGCTGGTATCTGTCGCCAGATCCGTCG 818

  scaffold15|si      21540 AAACCTTCCATGACGGCCATGGACTCAACGCTTACTCCTGACATGTAGTG 21589
                                                                             
C rnd-1_family-        817 AAACCTTCCATGACGGCCATGGACTCAACGCTTACTCCTGACATGTAGTG 768

  scaffold15|si      21590 AACAGGGTCGGTGTAATACTTTTTTGAAAAATTGAAGTAGCATCGTGGGC 21639
                                                               i           v 
C rnd-1_family-        767 AACAGGGTCGGTGTAATACTTTTTTGAAAAATTGAAATAGCATCGTGGCC 718

  scaffold15|si      21640 GAAAGTGACAGCTAAGCTGATGAGTCCG-AATTCCCCACGCCAGTTCTGT 21688
                             --                        -                     
C rnd-1_family-        717 GA--GTGACAGCTAAGCTGATGAGTCCGGAATTCCCCACGCCAGTTCTGT 670

  scaffold15|si      21689 CTCCGTAGTATTCCTCTTCGCTAACTTCGATGGGAATCCCTCTCTTGCGT 21738
                                                                             
C rnd-1_family-        669 CTCCGTAGTATTCCTCTTCGCTAACTTCGATGGGAATCCCTCTCTTGCGT 620

  scaffold15|si      21739 GTTTGAGATAGACTCAGATATCGATTATTTACCATGACATAATTCGCTCC 21788
                                                                         i   
C rnd-1_family-        619 GTTTGAGATAGACTCAGATATCGATTATTTACCATGACATAATTCGTTCC 570

  scaffold15|si      21789 TTCGTGAACAAGAAGATTTCGCC--GCACGCACTATGGTTGAAAAGAATT 21836
                                                  --     i                   
C rnd-1_family-        569 TTCGTGAACAAGAAGATTTCGCCTCGCACGTACTATGGTTGAAAAGAATT 520

  scaffold15|si      21837 CCTTCAGAACGGAATCGTATTCGCTCGATGCAACATGTTCAGTGTGATGG 21886
                                                  i                          
C rnd-1_family-        519 CCTTCAGAACGGAATCGTATTCGTTCGATGCAACATGTTCAGTGTGATGG 470

  scaffold15|si      21887 GGCTGAGTCACTATGCTGTGTCGGTGTGTAAGCTGCCTTTGTAAGATGAC 21936
                                                                             
C rnd-1_family-        469 GGCTGAGTCACTATGCTGTGTCGGTGTGTAAGCTGCCTTTGTAAGATGAC 420

  scaffold15|si      21937 CGGAGGATGAACGATTTCTTCGAAGACACGTGATGTAACAATGCTGGGAA 21986
                                                              ?            ? 
C rnd-1_family-        419 CGGAGGATGAACGATTTCTTCGAAGACACGTGATGNAACAATGCTGGGNA 370

  scaffold15|si      21987 AGTTTGTCATGTCCGGATGGGTAATTGCGAGTTTCCTATCTTTCCTCGAT 22036
                                  ?                 i                        
C rnd-1_family-        369 AGTTTGTNATGTCCGGATGGGTAATCGCGAGTTTCCTATCTTTCCTCGAT 320

  scaffold15|si      22037 TCCATCACATTCATGCCAGTGCGATCGTTCTTGGCGTACTGAAGTTGGAG 22086
                                                                             
C rnd-1_family-        319 TCCATCACATTCATGCCAGTGCGATCGTTCTTGGCGTACTGAAGTTGGAG 270

  scaffold15|si      22087 TAGGGATTCCGGTTGATCATTGATCCCCTCCCCAGAAAAAAAATCATCAT 22136
                                               i                           i 
C rnd-1_family-        269 TAGGGATTCCGGTTGATCATCGATCCCCTCCCCAGAAAAAAAATCATCGT 220

  scaffold15|si      22137 AGGACAACCTCTGATAAGAGTTGATTATCTCAATATGTCTTCTCATAATG 22186
                                                                             
C rnd-1_family-        219 AGGACAACCTCTGATAAGAGTTGATTATCTCAATATGTCTTCTCATAATG 170

  scaffold15|si      22187 TAGACACAATCGTCCCGTGGGGGGGTAGCTGGCAATTCATCATTTAGAGA 22236
                                                                             
C rnd-1_family-        169 TAGACACAATCGTCCCGTGGGGGGGTAGCTGGCAATTCATCATTTAGAGA 120

  scaffold15|si      22237 AAAGGTGTGTTGCATCATGCTGTCGATTTCAGATGTTACGCAGTTGTAAT 22286
                                                                             
C rnd-1_family-        119 AAAGGTGTGTTGCATCATGCTGTCGATTTCAGATGTTACGCAGTTGTAAT 70

  scaffold15|si      22287 TGTCTGGAGGCACAGAATTGCTTTCAAAAATTTATGACACTAAATAAAAA 22336
                                                                             
C rnd-1_family-         69 TGTCTGGAGGCACAGAATTGCTTTCAAAAATTTATGACACTAAATAAAAA 20

  scaffold15|si      22337 GAATTTGAGATGTGCAAGT 22355
                                              
C rnd-1_family-         19 GAATTTGAGATGTGCAAGT 1

Matrix = 20p43g.matrix
Kimura (with divCpGMod) = 5.85
Transitions / transversions = 1.28 (83/65)
Gap_init rate = 0.02 (51 / 2239), avg. gap size = 1.29 (66 / 51)


540 20.98 11.50 4.69 scaffold15|size1195317 22424 22623 (1145451) C genome_12_13613#DNA (0) 524 312 m_b331s001i43 38400

  scaffold15|si      22424 GGCTGGGACTTTCTCGGGTCCGATTCCAATAGGCCAATCGGAATCCGTGA 22473
                                       v vi   iv   i     v i  i              
C genome_12_136        524 GGCTGGGACTTTGTAAGGTTGGATCCCAATCGACCGATCGGAATCCGTGA 475

  scaffold15|si      22474 CAGAATTTTC-----AAAAT--TTTCGTATTGCCCCCTCTCTTGCCTTTG 22516
                                    i----- ii i--   i      vv------    v     
C genome_12_136        474 CAGAATTTTTGGTGAAGGACCATTTTGTATTGGA------CTTGACTTTG 431

  scaffold15|si      22517 TGGG-GCTGTTG-TATCAACCATTCCGATCCAATTGA--CCAATGGGGCA 22562
                               -  vi   - ivv  i i---   v     i v--  i  i     
C genome_12_136        430 TGGGAGCAATTGCTGGGAATCG---CGAGCCAATCGCATCCGATAGGGCA 384

  scaffold15|si      22563 ATGG---AGTCA-----TTCCCGTCAAGTCATTTTTTGTCCCGCCACG-- 22602
                             i --- i   -----    i i iv          - i        --
C genome_12_136        383 ATAGTCCAATCATTTTTTTCCTGCCGTGTCATTTTTT-TTCCGCCACGTC 335

  scaffold15|si      22603 -CCTTTGTCTTCA-CACATCAAC 22623
                           -i    v     i-   i     
C genome_12_136        334 ATCTTTTTCTTCGCCACGTCAAC 312

Matrix = 20p43g.matrix
Kimura (with divCpGMod) = 20.48
Transitions / transversions = 1.86 (26/14)
Gap_init rate = 0.10 (20 / 199), avg. gap size = 1.65 (33 / 20)


282 18.57 0.92 11.11 scaffold15|size1195317 22615 22723 (1145351) C rnd-5_family-243#DNA/PIF-Harbinger (0) 1993 1895 m_b331s001i44 38401

  scaffold15|si      22615 CACATCAACACATTCTCCCACGCATATTACATGCATATAATATTTCATCA 22664
                                   v   v       i?  v   v      - ----?     i  
C rnd-5_family-       1993 CACATCAAGACAGTCTCCCATNCAAATTTCATGCA-A----NTTTCACCA 1949

  scaffold15|si      22665 CTTCCCCCGGCGAATCACATCACTGCACAT-TAATGACATGCATTTTTTT 22713
                            i    v   i   vvi? v      i   -v  i  v    -    ---
C rnd-5_family-       1948 CCTCCCGCGGTGAAAAGNAGCACTGCGCATAAAACGAAATGC-TTTT--- 1903

  scaffold15|si      22714 GACACGACTG 22723
                           --      i 
C rnd-5_family-       1902 --CACGACCG 1895

Matrix = 20p43g.matrix
Kimura (with divCpGMod) = 18.13
Transitions / transversions = 0.80 (8/10)
Gap_init rate = 0.11 (12 / 108), avg. gap size = 1.00 (12 / 12)


3139 9.86 8.32 7.64 scaffold15|size1195317 22705 23341 (1144733) rnd-1_family-36#Unknown 2404 3044 (379) m_b331s001i45 38402

  scaffold15|si      22705 CATTTTTTTGACACGACTGAAAAACAGACGATGGGTGGAATCGGGCAAAA 22754
                              iv       i            i     i   i  v     - i   
  rnd-1_family-       2404 CATCGTTTTGACGCGACTGAAAAACGGACGACGGGCGGCATCGG-CGAAA 2452

  scaffold15|si      22755 TTACTTGAGGTGGGACGACTTCGAGAAGTGGGATAC--CGCCTTACCTGA 22802
                            v  ?i          iivi?      i        --      i    v
  rnd-1_family-       2453 TGACNCGAGGTGGGACAGACNCGAGAAATGGGATACTTCGCCTTGCCTGC 2502

  scaffold15|si      22803 CATCGTCCGTT--TTTGACCACTGTAAAATAATGGACGATGGGCATAATT 22850
                                   v  --    ?  v        -                    
  rnd-1_family-       2503 CATCGTCCTTTATTTTGNCCCCTGTAAAA-AATGGACGATGGGCATAATT 2551

  scaffold15|si      22851 GATTTTTTGACACTTGAATG-----------CCAACACAACGTTAAAGGT 22889
                                 --      ?  v  -----------            --     
  rnd-1_family-       2552 GATTTT--GACACTNGACTGGTACACATACTCCAACACAACGT--AAGGT 2597

  scaffold15|si      22890 AAGGGCGTTACTTACCCAGCCATCGTCCATTTTT-TGACGCGACTGAAAA 22938
                                      i         i            -               
  rnd-1_family-       2598 AAGGGCGTTACCTACCCAGCCGTCGTCCATTTTTNTGACGCGACTGAAAA 2647

  scaffold15|si      22939 ACGGACGATGGGTGGCATCGGCGAAATTACTTGAGGTGGGACGACTCGAG 22988
                                   i   i              v   i                  
  rnd-1_family-       2648 ACGGACGACGGGCGGCATCGGCGAAATGACTCGAGGTGGGACGACTCGAG 2697

  scaffold15|si      22989 AAGTGGGATACTTCGC---CTTACCTGACATCGTCCTTTTTTTGACCACT 23035
                             i             ---        v                ?  v  
  rnd-1_family-       2698 AAATGGGATACTTCGCAAGCTTACCTGCCATCGTCCTTTTTTTGNCCCCT 2747

  scaffold15|si      23036 GTAAAATAATGGACGATGGGCATAATTGATTTTTGACACTTGAATGGTAC 23085
                                 v                      -          ?  v   v  
  rnd-1_family-       2748 GTAAAAAAATGGACGATGGGCATAATTGA-TTTTGACACTNGACTGGAAC 2796

  scaffold15|si      23086 A------ATACTCCAACACAACGTAAAAGGTAAGGGCGTTACCTACCCAG 23129
                            ------      -----------------------  ii v  i     
  rnd-1_family-       2797 AAATTGGATACTC-----------------------CGCCAGCTGCCCAG 2823

  scaffold15|si      23130 CCATCGTCCATTTTTTTGACGCGACTGAAAAACGGACGATGGGTGGCATC 23179
                             i      -     ?    ? --------             iivv  i
  rnd-1_family-       2824 CCGTCGTCC-TTTTTNTGACNC--------AACGGACGATGGGCATAATT 2864

  scaffold15|si      23180 GGGGAAAATT-----ACTTGA-GGTGGGACGACT------CGAGAAGTGG 23217
                            ------   -----   ?  -v  iiv      ------      i   
  rnd-1_family-       2865 G------ATTTTGACACTNGACCGTAACACGACTAAAACACGAGAAATGG 2908

  scaffold15|si      23218 GATACTTCGCC--TTACCTGACATCGTCCTTTTTTTGACCACTGTAAAAA 23265
                                      --i      v                   v         
  rnd-1_family-       2909 GATACTTCGCCAGCTACCTGCCATCGTCCTTTTTTTGACCCCTGTAAAAA 2958

  scaffold15|si      23266 ---A----ATGGACGATGGGCATAATTGATTTTTTGACACTTGAATG--- 23305
                           --- ----                     --             v  ---
  rnd-1_family-       2959 TGTAAAATATGGACGATGGGCATAATTGA--TTTTGACACTTGACTGGTA 3006

  scaffold15|si      23306 --CCAA--CACAACGTTAAAGGTAAGGGCGTTACTTACCC 23341
                           -- i ?-- v    i--   v    i        iv    
  rnd-1_family-       3007 CACTANACCCCAACA--AAACGTAAAGGCGTTACCGACCC 3044

Matrix = 20p43g.matrix
Kimura (with divCpGMod) = 8.48
Transitions / transversions = 1.32 (33/25)
Gap_init rate = 0.10 (63 / 636), avg. gap size = 1.62 (102 / 63)

3904 9.37 6.97 5.56 scaffold15|size1195317 22810 23555 (1144519) rnd-1_family-36#Unknown 2289 3044 (379) m_b331s001i46 38402

  scaffold15|si      22810 CGTTTTTGACCAC-TGTAAAATAATGGAC----GATGGGCATAATTGATT 22854
                               vii    v -       v i     ----  i              
  rnd-1_family-       2289 CGTTACCGACCCCCTGTAAAAAAGTGGACAATTGACGGGCATAATTGATT 2338

  scaffold15|si      22855 TTTTGACACTTGAATG-----------CCAACACAACGTTAAAGGTAAGG 22893
                             --      ?  v  -----------            -------  i 
  rnd-1_family-       2339 TT--GACACTNGACTGGTACACNTACCCCAACACAACGT-------AAAG 2379

  scaffold15|si      22894 GCGTTACTTACCCA-GCCATCGTCCATT-TTTTGACGCGACTGAAAAACG 22941
                                  iv     -   i        i-                     
  rnd-1_family-       2380 GCGTTACCGACCCAAGCCGTCGTCCATCGTTTTGACGCGACTGAAAAACG 2429

  scaffold15|si      22942 GACGATGGGTGGCATCGGCGAAATTACTTGAGGTGGGAC-GACTCGAGAA 22990
                                i   i              v  ?i          -   ?      
  rnd-1_family-       2430 GACGACGGGCGGCATCGGCGAAATGACNCGAGGTGGGACAGACNCGAGAA 2479

  scaffold15|si      22991 GTGGGATACTTCGCCTTACCTGACATCGTCCTTT-TTTTGACCACTGTAA 23039
                           i                i    v           -     ?  v      
  rnd-1_family-       2480 ATGGGATACTTCGCCTTGCCTGCCATCGTCCTTTATTTTGNCCCCTGTAA 2529

  scaffold15|si      23040 AATAATGGACGATGGGCATAATTGATTTTTGACACTTGAATGGTACA-AT 23088
                             -                          -      ?  v       -  
  rnd-1_family-       2530 AA-AATGGACGATGGGCATAATTGATTTT-GACACTNGACTGGTACACAT 2577

  scaffold15|si      23089 ACTCCAACACAACGTAAAAGGTAAGGGCGTTACCTACCCAGCCATCGTCC 23138
                                            --                        i      
  rnd-1_family-       2578 ACTCCAACACAACGTAA--GGTAAGGGCGTTACCTACCCAGCCGTCGTCC 2625

  scaffold15|si      23139 ATTTTTTTGACGCGACTGAAAAACGGACGATGGGTGGCATCGGGGAAAAT 23188
                                 ?                       i   i        v -    
  rnd-1_family-       2626 ATTTTTNTGACGCGACTGAAAAACGGACGACGGGCGGCATCGGCG-AAAT 2674

  scaffold15|si      23189 TACTTGAGGTGGGACGACTCGAGAAGTGGGATACTTCGC---CTTACCTG 23235
                           v   i                    i             ---        
  rnd-1_family-       2675 GACTCGAGGTGGGACGACTCGAGAAATGGGATACTTCGCAAGCTTACCTG 2724

  scaffold15|si      23236 ACATCGTCCTTTTTTTGACCACTGTAAAAAAATGGACGATGGGCATAATT 23285
                           v                ?  v                             
  rnd-1_family-       2725 CCATCGTCCTTTTTTTGNCCCCTGTAAAAAAATGGACGATGGGCATAATT 2774

  scaffold15|si      23286 GATTTTTTGACACTTGAATGCCAACACAACGTTAAAGGTAAGGGCGTTAC 23335
                             --          ?  v  -v    v ---  ---  vv vvv  ii v
  rnd-1_family-       2775 GA--TTTTGACACTNGACTG-GAACAAA---TT---GGATACTCCGCCAG 2815

  scaffold15|si      23336 TTACCCAGCCATCGTCCATTTTTTTGACGCGACTGAAAAACGGACGATGG 23385
                           i i       i      -     ?    ? --------            
  rnd-1_family-       2816 CTGCCCAGCCGTCGTCC-TTTTTNTGACNC--------AACGGACGATGG 2856

  scaffold15|si      23386 GTGGCATCGGCGAAAATT-----ACTTGA-GGTGGGACGACT------CG 23423
                            iivv  i ------   -----   ?  -v  iiv      ------  
  rnd-1_family-       2857 GCATAATTG------ATTTTGACACTNGACCGTAACACGACTAAAACACG 2900

  scaffold15|si      23424 AGAAGTGGGATACTTCGCC--TTACCTGACATCGTCCTTTTTTTGACCAC 23471
                               i              --i      v                   v 
  rnd-1_family-       2901 AGAAATGGGATACTTCGCCAGCTACCTGCCATCGTCCTTTTTTTGACCCC 2950

  scaffold15|si      23472 TGTAAAA---TA----ATGGACGATGGGCATAATTGATTTTTTGACACTT 23514
                                  ---  ----                     --           
  rnd-1_family-       2951 TGTAAAAATGTAAAATATGGACGATGGGCATAATTGA--TTTTGACACTT 2998

  scaffold15|si      23515 GAATG-----CCAA--CACAACGTTAAAGGTAAGGGCGTTACTTACCC 23555
                             v  ----- i ?-- v    i--   v    i        iv    
  rnd-1_family-       2999 GACTGGTACACTANACCCCAACA--AAACGTAAAGGCGTTACCGACCC 3044

Matrix = 20p43g.matrix
Kimura (with divCpGMod) = 8.15
Transitions / transversions = 1.06 (34/32)
Gap_init rate = 0.08 (59 / 745), avg. gap size = 1.59 (94 / 59)

3769 9.51 7.06 5.76 scaffold15|size1195317 23031 23767 (1144307) rnd-1_family-36#Unknown 2299 3044 (379) m_b331s001i47 38402

  scaffold15|si      23031 CCACTGTAAAATAATGGAC----GATGGGCATAATTGATTTTTGACACTT 23076
                             v        v i     ----  i                -      ?
  rnd-1_family-       2299 CCCCTGTAAAAAAGTGGACAATTGACGGGCATAATTGATTTT-GACACTN 2347

  scaffold15|si      23077 GAATGGTACA-ATACTCCAACACAACGTAAAAGGTAAGGGCGTTACCTAC 23125
                             v       -?   i               -------         v  
  rnd-1_family-       2348 GACTGGTACACNTACCCCAACACAACGTAAA-------GGCGTTACCGAC 2390

  scaffold15|si      23126 CCA-GCCATCGTCCATTTTTTTGACGCGACTGAAAAACGGACGATGGGTG 23174
                              -   i        iv                          i   i 
  rnd-1_family-       2391 CCAAGCCGTCGTCCATCGTTTTGACGCGACTGAAAAACGGACGACGGGCG 2440

  scaffold15|si      23175 GCATCGGGGAAAATTACTTGAGGTGGGAC-GACTCGAGAAGTGGGATACT 23223
                                  v -    v  ?i          -   ?      i         
  rnd-1_family-       2441 GCATCGGCG-AAATGACNCGAGGTGGGACAGACNCGAGAAATGGGATACT 2489

  scaffold15|si      23224 TCGCCTTACCTGACATCGTCCTTT-TTTTGACCACTGTAAAAAAATGGAC 23272
                                  i    v           -     ?  v    -           
  rnd-1_family-       2490 TCGCCTTGCCTGCCATCGTCCTTTATTTTGNCCCCTGT-AAAAAATGGAC 2538

  scaffold15|si      23273 GATGGGCATAATTGATTTTTTGACACTTGAATG-----------CCAACA 23311
                                          --          ?  v  -----------      
  rnd-1_family-       2539 GATGGGCATAATTGA--TTTTGACACTNGACTGGTACACATACTCCAACA 2586

  scaffold15|si      23312 CAACGTTAAAGGTAAGGGCGTTACTTACCCAGCCATCGTCCATTTTTTTG 23361
                                 --                i         i            ?  
  rnd-1_family-       2587 CAACGT--AAGGTAAGGGCGTTACCTACCCAGCCGTCGTCCATTTTTNTG 2634

  scaffold15|si      23362 ACGCGACTGAAAAACGGACGATGGGTGGCATCGGCGAAAATTACTTGAGG 23411
                                                i   i          -    v   i    
  rnd-1_family-       2635 ACGCGACTGAAAAACGGACGACGGGCGGCATCGGCG-AAATGACTCGAGG 2683

  scaffold15|si      23412 TGGGACGACTCGAGAAGTGGGATACTTCGC---CTTACCTGACATCGTCC 23458
                                           i             ---        v        
  rnd-1_family-       2684 TGGGACGACTCGAGAAATGGGATACTTCGCAAGCTTACCTGCCATCGTCC 2733

  scaffold15|si      23459 TTTTTTTGACCACTGTAAAATAATGGACGATGGGCATAATTGATTTTTTG 23508
                                   ?  v        v                      --     
  rnd-1_family-       2734 TTTTTTTGNCCCCTGTAAAAAAATGGACGATGGGCATAATTGA--TTTTG 2781

  scaffold15|si      23509 ACACTTGAATGCCAACACAACGTTAAAGGTAAGGGCGTTACTTACCCAGC 23558
                                ?  v  -v    v ---  ---  vv vvv  ii vi i      
  rnd-1_family-       2782 ACACTNGACTG-GAACAAA---TT---GGATACTCCGCCAGCTGCCCAGC 2824

  scaffold15|si      23559 CATCGTCCATTTTTTTGACGCGACTGAAAAACGGACGATGGGTGGCATCG 23608
                            i      -     ?    ? --------             iivv  i 
  rnd-1_family-       2825 CGTCGTCC-TTTTTNTGACNC--------AACGGACGATGGGCATAATTG 2865

  scaffold15|si      23609 GGCAAAATT-----ACTTGA-GGTGGGACGACT------CGAGAAGTGGG 23646
                           ------   -----   ?  -v  iiv      ------      i    
  rnd-1_family-       2866 ------ATTTTGACACTNGACCGTAACACGACTAAAACACGAGAAATGGG 2909

  scaffold15|si      23647 ATACTTCGC---TTACCTGACATCGCCC--TTTTTGACCACTGTAAAAA- 23690
                                    ---i      v     i  --         v         -
  rnd-1_family-       2910 ATACTTCGCCAGCTACCTGCCATCGTCCTTTTTTTGACCCCTGTAAAAAT 2959

  scaffold15|si      23691 --A----ATGGACGATGGGCATAATTGATTTTTTGACACTTGAATGG--- 23731
                           -- ----                     --             v   ---
  rnd-1_family-       2960 GTAAAATATGGACGATGGGCATAATTGA--TTTTGACACTTGACTGGTAC 3007

  scaffold15|si      23732 ACCAA--CACAACGTTAAAGGTAAGGGCGTTATT-ACCC 23767
                             i ?-- v    i--   v    i       ii-    
  rnd-1_family-       3008 ACTANACCCCAACA--AAACGTAAAGGCGTTACCGACCC 3044

Matrix = 20p43g.matrix
Kimura (with divCpGMod) = 8.58
Transitions / transversions = 1.06 (34/32)
Gap_init rate = 0.08 (60 / 736), avg. gap size = 1.58 (95 / 60)

798 22.56 9.75 14.04 scaffold15|size1195317 23126 23976 (1144098) rnd-1_family-36#Unknown 2498 3316 (107) m_b331s001i48 38402

  scaffold15|si      23126 CCAGCCATCGTCCATTTTTTTGACGCGACTG--AAAAACGGACGATGGGT 23173
                             v          v  v     ? v --   --     i          i
  rnd-1_family-       2498 CCTGCCATCGTCCTTTATTTTGNCCC--CTGTAAAAAATGGACGATGGGC 2545

  scaffold15|si      23174 GGCATCGGGGAAAATT-----ACTTGAGGTGGGACG---ACTCGAGAA-- 23213
                           ivv  i ------   -----   ?  v-   v  i---    v iv --
  rnd-1_family-       2546 ATAATTG------ATTTTGACACTNGAC-TGGTACACATACTCCAACACA 2588

  scaffold15|si      23214 --GTGGGATA----CTTCGCCTTACCTGACATCGTCC-TTTTTTTGAC-C 23255
                           --  ii i  ---- v ii   vv  v v i      -     ?    - 
  rnd-1_family-       2589 ACGTAAGGTAAGGGCGTTACCTACCCAGCCGTCGTCCATTTTTNTGACGC 2638

  scaffold15|si      23256 -ACTGTAAAAAAATGGACGATGGGCATAATTGATTTTTTGACACTTGAAT 23304
                           -    ---     i      i    ivv  i iivvvv    -- i  --
  rnd-1_family-       2639 GACTG---AAAAACGGACGACGGGCGGCATCGGCGAAATGAC--TCGA-- 2681

  scaffold15|si      23305 GCCAACACAACGTTAAAGGTAAGGG------CGTTA-CTTACCCAGCCAT 23347
                            viiiv  i  -- vi  iv v   ------  iv -      i-     
  rnd-1_family-       2682 GGTGGGACGAC--TCGAGAAATGGGATACTTCGCAAGCTTACCT-GCCAT 2728

  scaffold15|si      23348 CGTCCATTTTTTTGACGCGACTG---AAAAACGGACGATGGGTGGCATCG 23394
                                -        ? v --   ---     i          ---   --
  rnd-1_family-       2729 CGTCC-TTTTTTTGNCCC--CTGTAAAAAAATGGACGATGGG---CAT-- 2770

  scaffold15|si      23395 GCGAAAATTACTTGAGGTGGGAC--GACTCGAG-AAGTGGGATACTTCGC 23441
                           -----    iv  v---  iv  --    v  i-  i v       i   
  rnd-1_family-       2771 -----AATTGATTT---TGACACTNGACTGGAACAAATTGGATACTCCGC 2812

  scaffold15|si      23442 C--TTACCT-GACATCGTCCTTTTTTTGACCACTGTAAAATAATGGACGA 23488
                            --i i  i- v i           ?    ?---------i  i      
  rnd-1_family-       2813 CAGCTGCCCAGCCGTCGTCCTTTTTNTGACN---------CAACGGACGA 2853

  scaffold15|si      23489 TGGGCATAATTGATTTTTTGACACTTGAATGCCAACACAACGTTAAA--- 23535
                                        --          ?  vi -i     i  --    ---
  rnd-1_family-       2854 TGGGCATAATTGA--TTTTGACACTNGACCG-TAACACGAC--TAAAACA 2898

  scaffold15|si      23536 -GGTAAGGGCGTTACTTACCCA-------GCCATCGTCCATTTTTTTGAC 23577
                           - iv  iv v v     vv   -------          -          
  rnd-1_family-       2899 CGAGAAATGGGATACTTCGCCAGCTACCTGCCATCGTCC-TTTTTTTGAC 2947

  scaffold15|si      23578 GCGACTG-AAAAACGGACGATGGGTGGCATCGGGCAAAATTACTTGAGGT 23626
                           v --   -     i v vi  iv - i ivi     v    iv ----- 
  rnd-1_family-       2948 CC--CTGTAAAAATGTAAAATATG-GACGATGGGCATAATTGAT-----T 2989

  scaffold15|si      23627 GGGACGACTCGAGAAGTGGGATACTTCGCTT--ACCTGACAT--CGCCCT 23672
                           vv   -   i --- v   v i   v?i ii--  vvi  i --v v v 
  rnd-1_family-       2990 TTGAC-ACTTG---ACTGGTACACTANACCCCAACAAAACGTAAAGGCGT 3035

  scaffold15|si      23673 TTTTGA-CCACTGTAAAAAAATGGACGATGGGCATAATTGATTTTTTGAC 23721
                            vii  -  v    -     i     i    i         --   v   
  rnd-1_family-       3036 TACCGACCCCCTGT-AAAAAGTGGACAATGGACATAATTGA--TTTAGAC 3082

  scaffold15|si      23722 ACTTGAATGGACCAACACAACGTTAAAGGTAAGGGCGTTATTACCCAGCC 23771
                            v ----------------   --    ------------i i  --   
  rnd-1_family-       3083 AGT----------------ACG--AAAG------------CTGCC--GCC 3100

  scaffold15|si      23772 ATCGTCCATTTTTTTGACGCGACTG-AAAAACGGACGATGGGTGGCATCG 23820
                                  ---      v v --   -     i        ---     iv
  rnd-1_family-       3101 ATCGTCC---TTTTTGTCCC--CTGAAAAAATGGACGATG---GGCATTT 3142

  scaffold15|si      23821 GGGAAAATTACTTGA-GGTGGGACGACT------CGAGAAGTGGGATACT 23863
                           v  -----i   v  -vi iiv      ------ i    i v       
  rnd-1_family-       3143 TGG-----CACTAGACCATAACACGACTAAAACACAAGAAATTGGATACT 3187

  scaffold15|si      23864 TCGC---TTACCTGACATCGCCC--TTTTTGACCACTGTAAAAA------ 23902
                            i  ---i i   -v   i i  --     ivi v         ------
  rnd-1_family-       3188 TTGCCAGCTGCCT-CCATTGTCCTTTTTTTATTCCCTGTAAAAATGTAAA 3236

  scaffold15|si      23903 --ATGGACGATGGGCATAATTGATTTTTTGAC-----ACTTGAATGCCAA 23945
                           --           i         --       -----     v ii i  
  rnd-1_family-       3237 ATATGGACGATGGACATAATTGA--TTTTGACACTAGACTTGTACACTAA 3284

  scaffold15|si      23946 --CACAACGTTAAAGGTAAGGGCGTTATT-ACCC 23976
                           -- v    i--   vi   i       ii-    
  rnd-1_family-       3285 ATCCCAACA--AAACATAAAGGCGTTACCGACCC 3316

Matrix = 20p43g.matrix
Kimura (with divCpGMod) = 24.18
Transitions / transversions = 1.17 (89/76)
Gap_init rate = 0.17 (148 / 850), avg. gap size = 1.34 (198 / 148)

3556 9.58 9.54 6.17 scaffold15|size1195317 23254 23976 (1144098) rnd-1_family-36#Unknown 2299 3044 (379) m_b331s001i49 38402

  scaffold15|si      23254 CCACTGTAAAAAAATGGAC----GATGGGCATAATTGATTTTTTGACACT 23299
                             v          i     ----  i                --      
  rnd-1_family-       2299 CCCCTGTAAAAAAGTGGACAATTGACGGGCATAATTGATTTT--GACACT 2346

  scaffold15|si      23300 TGAATG-----------CCAACACAACGTTAAAGGTAAGGGCGTTACTTA 23338
                           ?  v  -----------            -------  i        iv 
  rnd-1_family-       2347 NGACTGGTACACNTACCCCAACACAACGT-------AAAGGCGTTACCGA 2389

  scaffold15|si      23339 CCCA-GCCATCGTCCATTTTTTTGACGCGACTGAAAAACGGACGATGGGT 23387
                               -   i        iv                          i   i
  rnd-1_family-       2390 CCCAAGCCGTCGTCCATCGTTTTGACGCGACTGAAAAACGGACGACGGGC 2439

  scaffold15|si      23388 GGCATCGGCGAAAATTACTTGAGGTGGGAC-GACTCGAGAAGTGGGATAC 23436
                                     -    v  ?i          -   ?      i        
  rnd-1_family-       2440 GGCATCGGCG-AAATGACNCGAGGTGGGACAGACNCGAGAAATGGGATAC 2488

  scaffold15|si      23437 TTCGCCTTACCTGACATCGTCCTTT-TTTTGACCACTGTAAAATAATGGA 23485
                                   i    v           -     ?  v        -      
  rnd-1_family-       2489 TTCGCCTTGCCTGCCATCGTCCTTTATTTTGNCCCCTGTAAAA-AATGGA 2537

  scaffold15|si      23486 CGATGGGCATAATTGATTTTTTGACACTTGAATG-----------CCAAC 23524
                                           --          ?  v  -----------     
  rnd-1_family-       2538 CGATGGGCATAATTGA--TTTTGACACTNGACTGGTACACATACTCCAAC 2585

  scaffold15|si      23525 ACAACGTTAAAGGTAAGGGCGTTACTTACCCAGCCATCGTCCATTTTTTT 23574
                                  --                i         i            ? 
  rnd-1_family-       2586 ACAACGT--AAGGTAAGGGCGTTACCTACCCAGCCGTCGTCCATTTTTNT 2633

  scaffold15|si      23575 GACGCGACTGAAAAACGGACGATGGGTGGCATCGGGCAAAATTACTTGAG 23624
                                                 i   i      -   i    v   i   
  rnd-1_family-       2634 GACGCGACTGAAAAACGGACGACGGGCGGCATC-GGCGAAATGACTCGAG 2682

  scaffold15|si      23625 GTGGGACGACTCGAGAAGTGGGATACTTC----GCTTACCTGACATCGCC 23670
                                            i           ----         v     i 
  rnd-1_family-       2683 GTGGGACGACTCGAGAAATGGGATACTTCGCAAGCTTACCTGCCATCGTC 2732

  scaffold15|si      23671 C--TTTTTGACCACTGTAAAAAAATGGACGATGGGCATAATTGATTTTTT 23718
                            --      ?  v                               --    
  rnd-1_family-       2733 CTTTTTTTGNCCCCTGTAAAAAAATGGACGATGGGCATAATTGA--TTTT 2780

  scaffold15|si      23719 GACACTTGAATGGACCAACACAACGTTAAAGGTAAGGGCGTTA-TTACCC 23767
                                 ?  v    v   ------i  ---  vv vvv  ii -i i   
  rnd-1_family-       2781 GACACTNGACTGGAACAA------ATT---GGATACTCCGCCAGCTGCCC 2821

  scaffold15|si      23768 AGCCATCGTCCATTTTTTTGACGCGACTGAAAAACGGACGATGGGTGGCA 23817
                               i      -     ?    ? --------             iivv 
  rnd-1_family-       2822 AGCCGTCGTCC-TTTTTNTGACNC--------AACGGACGATGGGCATAA 2862

  scaffold15|si      23818 TCGGGGAAAATT-----ACTTGA-GGTGGGACGACT------CGAGAAGT 23855
                            i ------   -----   ?  -v  iiv      ------      i 
  rnd-1_family-       2863 TTG------ATTTTGACACTNGACCGTAACACGACTAAAACACGAGAAAT 2906

  scaffold15|si      23856 GGGATACTTCGC---TTACCTGACATCGCCC--TTTTTGACCACTGTAAA 23900
                                       ---i      v     i  --         v       
  rnd-1_family-       2907 GGGATACTTCGCCAGCTACCTGCCATCGTCCTTTTTTTGACCCCTGTAAA 2956

  scaffold15|si      23901 AA--------ATGGACGATGGGCATAATTGATTTTTTGACACTTGAATG- 23941
                             --------                     --             v  -
  rnd-1_family-       2957 AATGTAAAATATGGACGATGGGCATAATTGA--TTTTGACACTTGACTGG 3004

  scaffold15|si      23942 ----CCAA--CACAACGTTAAAGGTAAGGGCGTTATT-ACCC 23976
                           ---- i ?-- v    i--   v    i       ii-    
  rnd-1_family-       3005 TACACTANACCCCAACA--AAACGTAAAGGCGTTACCGACCC 3044

Matrix = 20p43g.matrix
Kimura (with divCpGMod) = 8.34
Transitions / transversions = 1.41 (38/27)
Gap_init rate = 0.09 (65 / 722), avg. gap size = 1.77 (115 / 65)

3310 10.05 9.86 6.03 scaffold15|size1195317 23468 24187 (1143887) rnd-1_family-36#Unknown 2299 3044 (379) m_b331s001i50 38402

  scaffold15|si      23468 CCACTGTAAAATAATGGAC----GATGGGCATAATTGATTTTTTGACACT 23513
                             v        v i     ----  i                --      
  rnd-1_family-       2299 CCCCTGTAAAAAAGTGGACAATTGACGGGCATAATTGATTTT--GACACT 2346

  scaffold15|si      23514 TGAATG-----------CCAACACAACGTTAAAGGTAAGGGCGTTACTTA 23552
                           ?  v  -----------            -------  i        iv 
  rnd-1_family-       2347 NGACTGGTACACNTACCCCAACACAACGT-------AAAGGCGTTACCGA 2389

  scaffold15|si      23553 CCCA-GCCATCGTCCATTTTTTTGACGCGACTGAAAAACGGACGATGGGT 23601
                               -   i        iv                          i   i
  rnd-1_family-       2390 CCCAAGCCGTCGTCCATCGTTTTGACGCGACTGAAAAACGGACGACGGGC 2439

  scaffold15|si      23602 GGCATCGGGCAAAATTACTTGAGGTGGGAC-GACTCGAGAAGTGGGATAC 23650
                                   - i    v  ?i          -   ?      i        
  rnd-1_family-       2440 GGCATCGG-CGAAATGACNCGAGGTGGGACAGACNCGAGAAATGGGATAC 2488

  scaffold15|si      23651 TTCGC-TTACCTGACATCGCCCTTT---TTGACCACTGTAAAAAAATGGA 23696
                                -  i    v     i     ---   ?  v          -    
  rnd-1_family-       2489 TTCGCCTTGCCTGCCATCGTCCTTTATTTTGNCCCCTGTAAAAAA-TGGA 2537

  scaffold15|si      23697 CGATGGGCATAATTGATTTTTTGACACTTGAATGG-------AC--CAAC 23737
                                               --      ?  v   -------  --    
  rnd-1_family-       2538 CGATGGGCATAATTGATTTT--GACACTNGACTGGTACACATACTCCAAC 2585

  scaffold15|si      23738 ACAACGTTAAAGGTAAGGGCGTTAT-TACCCAGCCATCGTCCATTTTTTT 23786
                                  --               i-         i            ? 
  rnd-1_family-       2586 ACAACGT--AAGGTAAGGGCGTTACCTACCCAGCCGTCGTCCATTTTTNT 2633

  scaffold15|si      23787 GACGCGACTGAAAAACGGACGATGGGTGGCATCGGGGAAAATTACTTGAG 23836
                                                 i   i        v -    v   i   
  rnd-1_family-       2634 GACGCGACTGAAAAACGGACGACGGGCGGCATCGGCG-AAATGACTCGAG 2682

  scaffold15|si      23837 GTGGGACGACTCGAGAAGTGGGATACTTC----GCTTACCTGACATCGCC 23882
                                            i           ----         v     i 
  rnd-1_family-       2683 GTGGGACGACTCGAGAAATGGGATACTTCGCAAGCTTACCTGCCATCGTC 2732

  scaffold15|si      23883 C--TTTTTGACCACTGT-AAAAAATGGACGATGGGCATAATTGATTTTTT 23929
                            --      ?  v    -                          --    
  rnd-1_family-       2733 CTTTTTTTGNCCCCTGTAAAAAAATGGACGATGGGCATAATTGA--TTTT 2780

  scaffold15|si      23930 GACACTTGAATGCCAACACAACGTTAAAGGTAAGGGCGTTA-TTACCCAG 23978
                                 ?  v  -v    v ---  ---  vv vvv  ii -i i     
  rnd-1_family-       2781 GACACTNGACTG-GAACAAA---TT---GGATACTCCGCCAGCTGCCCAG 2823

  scaffold15|si      23979 CCATCGTCCATTTTTTTGACGCGACTGAAAAACGGACGATGGGTGGCATC 24028
                             i      -     ?    ? --------             iivv  i
  rnd-1_family-       2824 CCGTCGTCC-TTTTTNTGACNC--------AACGGACGATGGGCATAATT 2864

  scaffold15|si      24029 GGGGGAAAATT-----ACTTGA-GGTGGGACGACT------CGAGAAGTG 24066
                            -------   -----   ?  -v  iiv      ------      i  
  rnd-1_family-       2865 G-------ATTTTGACACTNGACCGTAACACGACTAAAACACGAGAAATG 2907

  scaffold15|si      24067 GGATACTTCGC---TTACCTGACATCGCCC--TTTTTGACCACTGTAAAA 24111
                                      ---i      v     i  --         v        
  rnd-1_family-       2908 GGATACTTCGCCAGCTACCTGCCATCGTCCTTTTTTTGACCCCTGTAAAA 2957

  scaffold15|si      24112 ---TA----ATGGACGATGGGCATAATTGATTTTTTGACACTTGAATG-- 24152
                           ---  ----                     --             v  --
  rnd-1_family-       2958 ATGTAAAATATGGACGATGGGCATAATTGA--TTTTGACACTTGACTGGT 3005

  scaffold15|si      24153 ---CCAA--CACAACGTTAAAGGTAAGGGCGTTATT-ACCC 24187
                           --- i ?-- v    i--   v    i       ii-    
  rnd-1_family-       3006 ACACTANACCCCAACA--AAACGTAAAGGCGTTACCGACCC 3044

Matrix = 20p43g.matrix
Kimura (with divCpGMod) = 8.87
Transitions / transversions = 1.27 (38/30)
Gap_init rate = 0.09 (68 / 719), avg. gap size = 1.71 (116 / 68)

3586 8.65 8.88 6.84 scaffold15|size1195317 23679 24410 (1143664) rnd-1_family-36#Unknown 2299 3044 (379) m_b331s001i51 38402

  scaffold15|si      23679 CCACTGTAAAAAAATGGAC----GATGGGCATAATTGATTTTTTGACACT 23724
                             v          i     ----  i                --      
  rnd-1_family-       2299 CCCCTGTAAAAAAGTGGACAATTGACGGGCATAATTGATTTT--GACACT 2346

  scaffold15|si      23725 TGAATGG---------ACCAACACAACGTTAAAGGTAAGGGCGTTATT-A 23764
                           ?  v   ---------v            -------  i       ii- 
  rnd-1_family-       2347 NGACTGGTACACNTACCCCAACACAACGT-------AAAGGCGTTACCGA 2389

  scaffold15|si      23765 CCCA-GCCATCGTCCATTTTTTTGACGCGACTGAAAAACGGACGATGGGT 23813
                               -   i        iv                          i   i
  rnd-1_family-       2390 CCCAAGCCGTCGTCCATCGTTTTGACGCGACTGAAAAACGGACGACGGGC 2439

  scaffold15|si      23814 GGCATCGGGGAAAATTACTTGAGGTGGGAC-GACTCGAGAAGTGGGATAC 23862
                                   v -    v  ?i          -   ?      i        
  rnd-1_family-       2440 GGCATCGGCG-AAATGACNCGAGGTGGGACAGACNCGAGAAATGGGATAC 2488

  scaffold15|si      23863 TTCG-CTTACCTGACATCGCCCT---TTTTGACCACTGTAAAAAATGGAC 23908
                               -   i    v     i   ---     ?  v               
  rnd-1_family-       2489 TTCGCCTTGCCTGCCATCGTCCTTTATTTTGNCCCCTGTAAAAAATGGAC 2538

  scaffold15|si      23909 GATGGGCATAATTGATTTTTTGACACTTGAATG-----------CCAACA 23947
                                          --          ?  v  -----------      
  rnd-1_family-       2539 GATGGGCATAATTGA--TTTTGACACTNGACTGGTACACATACTCCAACA 2586

  scaffold15|si      23948 CAACGTTAAAGGTAAGGGCGTTA-TTACCCAGCCATCGTCCATTTTTTTG 23996
                                 --               -i         i            ?  
  rnd-1_family-       2587 CAACGT--AAGGTAAGGGCGTTACCTACCCAGCCGTCGTCCATTTTTNTG 2634

  scaffold15|si      23997 ACGCGACTGAAAAACGGACGATGGGTGGCATCGGGGGAAAATTACTTGAG 24046
                                                i   i        v --    v   i   
  rnd-1_family-       2635 ACGCGACTGAAAAACGGACGACGGGCGGCATCGGCG--AAATGACTCGAG 2682

  scaffold15|si      24047 GTGGGACGACTCGAGAAGTGGGATACTTC----GCTTACCTGACATCGCC 24092
                                            i           ----         v     i 
  rnd-1_family-       2683 GTGGGACGACTCGAGAAATGGGATACTTCGCAAGCTTACCTGCCATCGTC 2732

  scaffold15|si      24093 C--TTTTTGACCACTGTAAAATAATGGACGATGGGCATAATTGATTTTTT 24140
                            --      ?  v        v                      --    
  rnd-1_family-       2733 CTTTTTTTGNCCCCTGTAAAAAAATGGACGATGGGCATAATTGA--TTTT 2780

  scaffold15|si      24141 GACACTTGAATGCCAACACAACGTTAAAGGTAAGGGCGTTA-TTACCCAG 24189
                                 ?  v  -v    v ---  ---  vv vvv  ii -i i     
  rnd-1_family-       2781 GACACTNGACTG-GAACAAA---TT---GGATACTCCGCCAGCTGCCCAG 2823

  scaffold15|si      24190 CCATCGTCCATTTTTTTGACGCGACTGAAAAACGGACGATGGGTGGCATC 24239
                             i      -     ?    ? --------           ---     -
  rnd-1_family-       2824 CCGTCGTCC-TTTTTNTGACNC--------AACGGACGATG---GGCAT- 2860

  scaffold15|si      24240 CGGGAA--AATT-----ACTTGA-GGTGGGACGACT------CGAGAAGT 24275
                           ----  --i   -----   ?  -v  iiv      ------      i 
  rnd-1_family-       2861 ----AATTGATTTTGACACTNGACCGTAACACGACTAAAACACGAGAAAT 2906

  scaffold15|si      24276 GGGATACTTCGC---TTACCTGACATCGTCC-TTTTTTGACCACTGTAAA 24321
                                       ---i      v        -          v       
  rnd-1_family-       2907 GGGATACTTCGCCAGCTACCTGCCATCGTCCTTTTTTTGACCCCTGTAAA 2956

  scaffold15|si      24322 AA---A----ATGGACGATGGGCATAATTGATTTTTTGACACTTGACTGG 24364
                             --- ----                     --                 
  rnd-1_family-       2957 AATGTAAAATATGGACGATGGGCATAATTGA--TTTTGACACTTGACTGG 3004

  scaffold15|si      24365 TACAC-ATACTCCAACACAACGTAAAAGGTAAGGGCGTTACCTACCC 24410
                                - ?  i      v        -------         v    
  rnd-1_family-       3005 TACACTANACCCCAACAAAACGTAAA-------GGCGTTACCGACCC 3044

Matrix = 20p43g.matrix
Kimura (with divCpGMod) = 7.58
Transitions / transversions = 1.11 (31/28)
Gap_init rate = 0.10 (72 / 731), avg. gap size = 1.61 (116 / 72)

3606 8.40 9.15 8.71 scaffold15|size1195317 23891 24633 (1143441) rnd-1_family-36#Unknown 2299 3044 (379) m_b331s001i52 38402

  scaffold15|si      23891 CCACTGTAAAAAA-TGGAC----GATGGGCATAATTGATTTTTTGACACT 23935
                             v          -     ----  i                --      
  rnd-1_family-       2299 CCCCTGTAAAAAAGTGGACAATTGACGGGCATAATTGATTTT--GACACT 2346

  scaffold15|si      23936 TGAATG-----------CCAACACAACGTTAAAGGTAAGGGCGTTATT-A 23973
                           ?  v  -----------            -------  i       ii- 
  rnd-1_family-       2347 NGACTGGTACACNTACCCCAACACAACGT-------AAAGGCGTTACCGA 2389

  scaffold15|si      23974 CCCA-GCCATCGTCCATTTTTTTGACGCGACTGAAAAACGGACGATGGGT 24022
                               -   i        iv                          i   i
  rnd-1_family-       2390 CCCAAGCCGTCGTCCATCGTTTTGACGCGACTGAAAAACGGACGACGGGC 2439

  scaffold15|si      24023 GGCATCGGGGGAAAATTACTTGAGGTGGGAC-GACTCGAGAAGTGGGATA 24071
                                   v --    v  ?i          -   ?      i       
  rnd-1_family-       2440 GGCATCGGCG--AAATGACNCGAGGTGGGACAGACNCGAGAAATGGGATA 2487

  scaffold15|si      24072 CTTCGC-TTACCTGACATCGCCCTTT---TTGACCACTGTAAAATAATGG 24117
                                 -  i    v     i     ---   ?  v        -     
  rnd-1_family-       2488 CTTCGCCTTGCCTGCCATCGTCCTTTATTTTGNCCCCTGTAAAA-AATGG 2536

  scaffold15|si      24118 ACGATGGGCATAATTGATTTTTTGACACTTGAATG-----------CCAA 24156
                                                --      ?  v  -----------    
  rnd-1_family-       2537 ACGATGGGCATAATTGATTTT--GACACTNGACTGGTACACATACTCCAA 2584

  scaffold15|si      24157 CACAACGTTAAAGGTAAGGGCGTTAT-TACCCAGCCATCGTCCATTTTTT 24205
                                   --               i-         i            ?
  rnd-1_family-       2585 CACAACGT--AAGGTAAGGGCGTTACCTACCCAGCCGTCGTCCATTTTTN 2632

  scaffold15|si      24206 TGACGCGACTGAAAAACGGACGATGGGTGGCATCCGGGAAAATTACTTGA 24255
                                                  i   i     -   vi    v   i  
  rnd-1_family-       2633 TGACGCGACTGAAAAACGGACGACGGGCGGCAT-CGGCGAAATGACTCGA 2681

  scaffold15|si      24256 GGTGGGACGACTCGAGAAGTGGGATACTTC----GCTTACCTGACATCGT 24301
                                             i           ----         v      
  rnd-1_family-       2682 GGTGGGACGACTCGAGAAATGGGATACTTCGCAAGCTTACCTGCCATCGT 2731

  scaffold15|si      24302 CC-TTTTTTGACCACTGTAAAAAAATGGACGATGGGCATAATTGATTTTT 24350
                             -       ?  v                               --   
  rnd-1_family-       2732 CCTTTTTTTGNCCCCTGTAAAAAAATGGACGATGGGCATAATTGA--TTT 2779

  scaffold15|si      24351 TGACACTTGACTGGTACA-----CATACTCCAACACAACGTAAAAGGTAA 24395
                                  ?      v   -----v      --------------------
  rnd-1_family-       2780 TGACACTNGACTGGAACAAATTGGATACTC-------------------- 2809

  scaffold15|si      24396 GGGCGTTACCTACCCAGCCATCGTCCATTTTTTTGACGCGACTGAAAACG 24445
                           ---  ii v  i       i      -     ?    ? -------    
  rnd-1_family-       2810 ---CGCCAGCTGCCCAGCCGTCGTCC-TTTTTNTGACNC-------AACG 2848

  scaffold15|si      24446 GACGATGGGTGGCATCGGGCGAAATT-----ACTTGA-GGTGGGACGACT 24489
                                    iivv  i ------   -----   ?  -v  iiv      
  rnd-1_family-       2849 GACGATGGGCATAATTG------ATTTTGACACTNGACCGTAACACGACT 2892

  scaffold15|si      24490 ------CGAGAAGTGGGATACTTCGCC--TTACCTGACATCGCCC--TTT 24529
                           ------      i              --i      v     i  --   
  rnd-1_family-       2893 AAAACACGAGAAATGGGATACTTCGCCAGCTACCTGCCATCGTCCTTTTT 2942

  scaffold15|si      24530 TTGACCACTGTAAAAATA------ATGGACGATGGGCATAATTGATTTTT 24573
                                 v          i------                     --   
  rnd-1_family-       2943 TTGACCCCTGTAAAAATGTAAAATATGGACGATGGGCATAATTGA--TTT 2990

  scaffold15|si      24574 TGACACTTGACTGGTACAC-ATACTCCAACACAACGTAAAAGGAAAGGGC 24622
                                              - ?  i      v        -------   
  rnd-1_family-       2991 TGACACTTGACTGGTACACTANACCCCAACAAAACGTAAA-------GGC 3033

  scaffold15|si      24623 GTCACCTACCC 24633
                             i   v    
  rnd-1_family-       3034 GTTACCGACCC 3044

Matrix = 20p43g.matrix
Kimura (with divCpGMod) = 7.14
Transitions / transversions = 1.48 (34/23)
Gap_init rate = 0.11 (85 / 742), avg. gap size = 1.56 (133 / 85)

3955 9.82 6.56 7.51 scaffold15|size1195317 24101 24893 (1143181) rnd-1_family-36#Unknown 2299 3084 (339) m_b331s001i53 38402

  scaffold15|si      24101 CCACTGTAAAATAATGGAC----GATGGGCATAATTGATTTTTTGACACT 24146
                             v        v i     ----  i                --      
  rnd-1_family-       2299 CCCCTGTAAAAAAGTGGACAATTGACGGGCATAATTGATTTT--GACACT 2346

  scaffold15|si      24147 TGAATG-----------CCAACACAACGTTAAAGGTAAGGGCGTTATT-A 24184
                           ?  v  -----------            -------  i       ii- 
  rnd-1_family-       2347 NGACTGGTACACNTACCCCAACACAACGT-------AAAGGCGTTACCGA 2389

  scaffold15|si      24185 CCCA-GCCATCGTCCATTTTTTTGACGCGACTGAAAAACGGACGATGGGT 24233
                               -   i        iv                          i   i
  rnd-1_family-       2390 CCCAAGCCGTCGTCCATCGTTTTGACGCGACTGAAAAACGGACGACGGGC 2439

  scaffold15|si      24234 GGCATCCGGGAAAATTACTTGAGGTGGGAC-GACTCGAGAAGTGGGATAC 24282
                                 -  vi    v  ?i          -   ?      i        
  rnd-1_family-       2440 GGCATC-GGCGAAATGACNCGAGGTGGGACAGACNCGAGAAATGGGATAC 2488

  scaffold15|si      24283 TTCGC-TTACCTGACATCGTCCTTT--TTTGACCACTGTAAAAAAATGGA 24329
                                -  i    v           --    ?  v          -    
  rnd-1_family-       2489 TTCGCCTTGCCTGCCATCGTCCTTTATTTTGNCCCCTGTAAAAAA-TGGA 2537

  scaffold15|si      24330 CGATGGGCATAATTGATTTTTTGACACTTGACTGGTACACATACTCCAAC 24379
                                               --      ?                     
  rnd-1_family-       2538 CGATGGGCATAATTGATTTT--GACACTNGACTGGTACACATACTCCAAC 2585

  scaffold15|si      24380 ACAACGTAAAAGGTAAGGGCGTTACCTACCCAGCCATCGTCCATTTTTTT 24429
                                    --                        i            ? 
  rnd-1_family-       2586 ACAACGTAA--GGTAAGGGCGTTACCTACCCAGCCGTCGTCCATTTTTNT 2633

  scaffold15|si      24430 GACGCGACTG-AAAACGGACGATGGGTGGCATCGGGCGAAATTACTTGAG 24478
                                     -           i   i      -        v   i   
  rnd-1_family-       2634 GACGCGACTGAAAAACGGACGACGGGCGGCATC-GGCGAAATGACTCGAG 2682

  scaffold15|si      24479 GTGGGACGACTCGAGAAGTGGGATACTTCGC---CTTACCTGACATCGCC 24525
                                            i             ---        v     i 
  rnd-1_family-       2683 GTGGGACGACTCGAGAAATGGGATACTTCGCAAGCTTACCTGCCATCGTC 2732

  scaffold15|si      24526 C--TTTTTGACCACTGTAAAAATAATGGACGATGGGCATAATTGATTTTT 24573
                            --      ?  v         -                      --   
  rnd-1_family-       2733 CTTTTTTTGNCCCCTGTAAAAA-AATGGACGATGGGCATAATTGA--TTT 2779

  scaffold15|si      24574 TGACACTTGACTGGTACACATACTCCAACACAACGTAAAAGGAAAGGGCG 24623
                                  ?      v   v  -- ----------------   v vvv  
  rnd-1_family-       2780 TGACACTNGACTGGAACAAAT--T----------------GGATACTCCG 2811

  scaffold15|si      24624 TCACCTACCCAGCCATCGTCCATTTTTTTGACGCGACTGAAAAACGGACG 24673
                           i  v  i       i      -     ?    ? --------        
  rnd-1_family-       2812 CCAGCTGCCCAGCCGTCGTCC-TTTTTNTGACNC--------AACGGACG 2852

  scaffold15|si      24674 ATGGGTGGAATCGGGCAAAATT-----ACTTGA-GGTGGGACGACT---- 24713
                                iiv   i ------   -----   ?  -v  iiv      ----
  rnd-1_family-       2853 ATGGGCATAATTG------ATTTTGACACTNGACCGTAACACGACTAAAA 2896

  scaffold15|si      24714 --CGAGAAGTGGGATACTTCGCT--TTACCTGACATCG-CCCTTTTTTGA 24758
                           --      i             i--i      v     -  i        
  rnd-1_family-       2897 CACGAGAAATGGGATACTTCGCCAGCTACCTGCCATCGTCCTTTTTTTGA 2946

  scaffold15|si      24759 CCACTGTAAAAA--------ATGGACGATGGGCATAATTGATTTTTTGAC 24800
                             v         --------                     --       
  rnd-1_family-       2947 CCCCTGTAAAAATGTAAAATATGGACGATGGGCATAATTGA--TTTTGAC 2994

  scaffold15|si      24801 ACTTGAATGGTACAC-ATACTCCAACACAAATGTAAAAGGTCCTATTTTT 24849
                                 v        - ?  i      -   i     i ----ii  vii
  rnd-1_family-       2995 ACTTGACTGGTACACTANACCCCAACA-AAACGTAAAGG----CGTTACC 3039

  scaffold15|si      24850 GA-CCCCTCCAAAAAATGGACGATGGGCGTAATTGATGAAGACGG 24893
                             -     vi     i     i    i i        vv    i 
  rnd-1_family-       3040 GACCCCCTGTAAAAAGTGGACAATGGACATAATTGATTTAGACAG 3084

Matrix = 20p43g.matrix
Kimura (with divCpGMod) = 8.44
Transitions / transversions = 1.57 (44/28)
Gap_init rate = 0.10 (78 / 792), avg. gap size = 1.42 (111 / 78)


3253 6.32 17.13 0.95 scaffold15|size1195317 24543 25085 (1142989) C rnd-1_family-133#Unknown (0) 643 14 m_b331s001i54 38403

  scaffold15|si      24543 AAATAATGGACGATGGGCATAATTGATTTTTTGACACTTGACTGGTACAC 24592
                              v                       -                      
C rnd-1_family-        643 AAAAAATGGACGATGGGCATAATTGAT-TTTTGACACTTGACTGGTACAC 595

  scaffold15|si      24593 ATACT-CCAACACAACGTAAAAGGAAAGGGCGTCACCTACCCAGCCATCG 24641
                                -                  v        i            i   
C rnd-1_family-        594 ATACTCCCAACACAACGTAAAAGGTAAGGGCGTTACCTACCCAGCCGTCG 545

  scaffold15|si      24642 TCCATTTTTTTGACGCGACTGAAAAACGGACGATGGGTGGAATCGGGCAA 24691
                                                                   v   -   i 
C rnd-1_family-        544 TCCATTTTTTTGACGCGACTGAAAAACGGACGATGGGTGGCATC-GGCGA 496

  scaffold15|si      24692 AATTACTTGAGGTGGGACGACTCGAGAAGTGGGATACTTCGCTTTACCTG 24741
                              ?                        i             i       
C rnd-1_family-        495 AATNACTTGAGGTGGGACGACTCGAGAAATGGGATACTTCGCCTTACCTG 446

  scaffold15|si      24742 ACATCG-CCCTTTTTTGACCACTGT-AAAAAATGGACGATGGGCATAATT 24789
                           v     -  i          v    -                        
C rnd-1_family-        445 CCATCGTCCTTTTTTTGACCCCTGTAAAAAAATGGACGATGGGCATAATT 396

  scaffold15|si      24790 GATTTTTTGACACTTGAATGGTACACATACT--CCAACACAAATGTAAAA 24837
                                            v             --       -  i      
C rnd-1_family-        395 GATTTTTTGACACTTGACTGGTACACATACTACCCAACAC-AACGTAAAA 347

  scaffold15|si      24838 GGT----------CCTA-----------------TTTTTGACCCCTCCAA 24860
                              ----------    -----------------        v vv ii 
C rnd-1_family-        346 GGTAAGGGCGTCACCTACCCAGCCGTCGTCCATTTTTTTGACGCGACTGA 297

  scaffold15|si      24861 AAAATGGACGATG---------GGCGTAATT-----------GATGA--- 24887
                               i        ---------    v    -----------  i  ---
C rnd-1_family-        296 AAAACGGACGATGGGTGGCATCGGCGAAATTACTTGAGGTGGGACGACTC 247

  scaffold15|si      24888 ---AGACGGG------CAGAAATATCGTCAAAATTTCAT-TTGTCAGAAC 24927
                           --- i i   ------                    iv - v        
C rnd-1_family-        246 GAGAAATGGGATACTTCAGAAATATCGTCAAAATTTTCTGTGGTCAGAAC 197

  scaffold15|si      24928 CA-GGGGACAACATGAGATGTGC-------------------------GA 24951
                           v -         i          -------------------------  
C rnd-1_family-        196 GAGGGGGACAACGTGAGATGTGCGTTAGGGTTACCCCTACTTCTTGTAGA 147

  scaffold15|si      24952 GAAATAAAAATTATGAAACAAATTATGGGTTCAAAAAAAA--AGGAAAAC 24999
                             v             i    ---              v --     ?  
C rnd-1_family-        146 GACATAAAAATTATGAGACAA---ATGGGTTCAAAAAATATCAGGAANAC 100

  scaffold15|si      25000 ATCAAACAAGCTCTGCAAAATAATGAAAAATTTTGATTCGACATAGGAAT 25049
                                                        v                    
C rnd-1_family-         99 ATCAAACAAGCTCTGCAAAATAATGAAAATTTTTGATTCGACATAGGAAT 50

  scaffold15|si      25050 TTGTATGCAGTCTGTATGTAAATTTTGTACCGGGCA 25085
                            v        v                         
C rnd-1_family-         49 TAGTATGCAGGCTGTATGTAAATTTTGTACCGGGCA 14

Matrix = 20p43g.matrix
Kimura (with divCpGMod) = 5.55
Transitions / transversions = 0.89 (16/18)
Gap_init rate = 0.04 (21 / 542), avg. gap size = 4.71 (99 / 21)


1986 2.15 0.43 0.00 scaffold15|size1195317 24992 25224 (1142850) rnd-1_family-966#Unknown 1 234 (0) m_b331s001i55 38404

  scaffold15|si      24992 AGGAAAACATCAAACAAGCTCTGCAAAATAATGAAAAATTTTGATTCGAC 25041
                                ?                               v            
  rnd-1_family-          1 AGGAANACATCAAACAAGCTCTGCAAAATAATGAAAATTTTTGATTCGAC 50

  scaffold15|si      25042 ATAGGAATTTGTATGCAGTCTGTATGTAAATTTTGTACCGGGCACCTAAC 25091
                                    v      i v                               
  rnd-1_family-         51 ATAGGAATTAGTATGCGGGCTGTATGTAAATTTTGTACCGGGCACCTAAC 100

  scaffold15|si      25092 CCTAACCCTAACACATATTTTCTGACATCTTAAAACAAAGGATGACCCCT 25141
                                                                             
  rnd-1_family-        101 CCTAACCCTAACACATATTTTCTGACATCTTAAAACAAAGGATGACCCCT 150

  scaffold15|si      25142 TATCATAAACTCACATCACC-GAACAATATATCTGAAATTTTCATCTTAA 25190
                                               -                             
  rnd-1_family-        151 TATCATAAACTCACATCACCGGAACAATATATCTGAAATTTTCATCTTAA 200

  scaffold15|si      25191 CAAGGGACGAAGACTGTTCTGCACATGCTTGCTG 25224
                                                          v  
  rnd-1_family-        201 CAAGGGACGAAGACTGTTCTGCACATGCTTGGTG 234

Matrix = 20p43g.matrix
Kimura (with divCpGMod) = 1.79
Transitions / transversions = 0.25 (1/4)
Gap_init rate = 0.00 (1 / 232), avg. gap size = 1.00 (1 / 1)


246 19.12 1.47 0.00 scaffold15|size1195317 25698 25765 (1142309) rnd-1_family-319#Unknown 630 698 (14) m_b331s001i56 38405

  scaffold15|si      25698 GAAGANNNNNNNNNNAGTATCTGCAGTTAGTATGAAGTATTGGTTTGACT 25747
                             ii ??????????      i     v ivi            i   i 
  rnd-1_family-        630 GAGAAATGATACTTCAGTATCCGCAGTGAAGGTGAAGTATTGGTCTGATT 679

  scaffold15|si      25748 -GCACTTTTCGCTTCAAAT 25765
                           -   i   iv    v?   
  rnd-1_family-        680 AGCATTTTCGGCTTANAAT 698

Matrix = 20p43g.matrix
Kimura (with divCpGMod) = 23.27
Transitions / transversions = 2.25 (9/4)
Gap_init rate = 0.01 (1 / 67), avg. gap size = 1.00 (1 / 1)

864 11.72 0.00 0.00 scaffold15|size1195317 25715 25842 (1142232) rnd-5_family-1173#Unknown 118 245 (503) m_b331s001i57 38405

  scaffold15|si      25715 TATCTGCAGTTAGTATGAAGTATTGGTTTGACTGCACTTTTCGCTTCAAA 25764
                               i  i  v                i                  i   
  rnd-5_family-        118 TATCCGCGGTAAGTATGAAGTATTGGTCTGACTGCACTTTTCGCTTTAAA 167

  scaffold15|si      25765 TTACGGTTCTGTATGTTAAATACTACTGTCTACTTGCTCGTTTCTGTGAA 25814
                               ?                                 i i  ii  v  
  rnd-5_family-        168 TTACNGTTCTGTATGTTAAATACTACTGTCTACTTGCTTGCTTTCGTTAA 217

  scaffold15|si      25815 AAGTGGTCTTTTTATGGTTATGTAATGC 25842
                              i     vvi       v        
  rnd-5_family-        218 AAGCGGTCTGGCTATGGTTCTGTAATGC 245

Matrix = 20p43g.matrix
Kimura (with divCpGMod) = 9.60
Transitions / transversions = 2.00 (10/5)
Gap_init rate = 0.00 (0 / 127), avg. gap size = 0.0 (0 / 0)

1351 9.69 0.00 0.00 scaffold15|size1195317 25779 25974 (1142100) rnd-5_family-1173#Unknown 1 196 (552) m_b331s001i58 38405

  scaffold15|si      25779 GTTAAATACTACTGTCTACTTGCTCGTTTCTGTGAAAAGTGGTCTTTTTA 25828
                                                   i i  i   v     i      v   
  rnd-5_family-          1 GTTAAATACTACTGTCTACTTGCTTGCTTTTGTTAAAAGCGGTCTTGTTA 50

  scaffold15|si      25829 TGGTTATGTAATGCGTGATGGAATAGTGCTTGAGATGTGCGCGCATGTGA 25878
                                v        v        vv            i            
  rnd-5_family-         51 TGGTTCTGTAATGCTTGATGGAAGCGTGCTTGAGATGCGCGCGCATGTGA 100

  scaffold15|si      25879 CTTTTGTTGAACTTCTGTATCCACGGTAAGTATGAAATATTGGTCTGATT 25928
                              v    ?      v?     i             i           i 
  rnd-5_family-        101 CTTATGTTNAACTTCGNTATCCGCGGTAAGTATGAAGTATTGGTCTGACT 150

  scaffold15|si      25929 GCACTTTACGCTTTAAATTTCTGGTCTGTATGTTAAATACTACTGT 25974
                                  v           v ? v                      
  rnd-5_family-        151 GCACTTTTCGCTTTAAATTACNGTTCTGTATGTTAAATACTACTGT 196

Matrix = 20p43g.matrix
Kimura (with divCpGMod) = 8.96
Transitions / transversions = 0.73 (8/11)
Gap_init rate = 0.00 (0 / 195), avg. gap size = 0.0 (0 / 0)


288 18.63 19.61 0.00 scaffold15|size1195317 25975 26076 (1141998) C genome_5_21030#DNA (1271) 367 246 m_b331s001i59 38406

  scaffold15|si      25975 TCCAAGAGGAATTCCTTCCATGCCT------CCGCCTCCCCGAT-GTCAA 26017
                                                i   ------  vi         -v  v 
C genome_5_2103        367 TCCAAGAGGAATTCCTTCCATACCTACGACGCCCTCTCCCCGATCCTCTA 318

  scaffold15|si      26018 ACTCGTAACCTGCACCA------CCGTT-GCCAAGA-----GC-GAGATC 26054
                                iv  i vv  v ------  i  -   ivi -----  -      
C genome_5_2103        317 ACTCGCCACTTCGACGATGGGTCCCATTCGCCGCAATCATCGCAGAGATC 268

  scaffold15|si      26055 GAAATGGCCATGGTTGAATTAA 26076
                           i     v  i         v  
C genome_5_2103        267 AAAATGCCCGTGGTTGAATGAA 246

Matrix = 20p43g.matrix
Kimura (with divCpGMod) = 19.13
Transitions / transversions = 0.90 (9/10)
Gap_init rate = 0.06 (6 / 101), avg. gap size = 3.33 (20 / 6)


1819 7.09 3.14 0.38 scaffold15|size1195317 26078 26332 (1141742) rnd-1_family-171#Unknown 1083 1344 (5) m_b331s001i60 38407

  scaffold15|si      26078 TTTAATAGGCAATGTAATATGATGTTCGCCCGTTTTTACAC-TGATTTGT 26126
                                     ? i   v       i v              -     i-i
  rnd-1_family-       1083 TTTAATAGGCNACGTATTATGATGCTAGCCCGTTTTTACACGTGATTC-C 1131

  scaffold15|si      26127 ACGATGTGCCAC---TTTTAACCATGACATGTATCTCAATGACGTGAAAA 26173
                                   v i ---    v                              
  rnd-1_family-       1132 ACGATGTGGCGCCCTTTTTTACCATGACATGTATCTCAATGACGTGAAAA 1181

  scaffold15|si      26174 AAAGGTAATGTAACATTGAACAGTAAAACATACCTTGACGCGATATGTAA 26223
                                  v                 vii                      
  rnd-1_family-       1182 AAAGGTACTGTAACATTGAACAGTATGGCATACCTTGACGCGATATGTAA 1231

  scaffold15|si      26224 AAGTATCCGTTGGTAAAAAAGGGTGGCCTGGT-AAAAAGGGTGGT-AAAA 26271
                                                  i        -        i   -    
  rnd-1_family-       1232 AAGTATCCGTTGGTAAAAAAGGGCGGCCTGGTAAAAAAGGGCGGTAAAAA 1281

  scaffold15|si      26272 AGGGTGCTAGTTAAATTTACTAAGAAACCACCC--TTTTTCCAAAACGGC 26319
                               i                       vi   --               
  rnd-1_family-       1282 AGGGCGCTAGTTAAATTTACTAAGAAACGGCCCTTTTTTTCCAAAACGGC 1331

  scaffold15|si      26320 TATTTTCTATAGG 26332
                                        
  rnd-1_family-       1332 TATTTTCTATAGG 1344

Matrix = 20p43g.matrix
Kimura (with divCpGMod) = 5.54
Transitions / transversions = 1.57 (11/7)
Gap_init rate = 0.02 (6 / 254), avg. gap size = 1.50 (9 / 6)


919 9.93 6.62 0.00 scaffold15|size1195317 26330 26480 (1141594) rnd-1_family-322#Unknown 419 579 (0) m_b331s001i61 38408

  scaffold15|si      26330 AGGTAATGTAGCGTTGATCAGTAAACCATACCTTGACGCGATATGTAAAA 26379
                                v    i i    v     viv                        
  rnd-1_family-        419 AGGTACTGTAACATTGAACAGTATGGCATACCTTGACGCGATATGTAAAA 468

  scaffold15|si      26380 GTATCCGTTGGTAAAAA---GAGTCCTGGT---AAAGGGTGGT--AAAAG 26421
                                            --- v v      ---      i   --     
  rnd-1_family-        469 GTATCCGTTGGTAAAAAAGGGCGGCCTGGTAAAAAAGGGCGGTAAAAAAG 518

  scaffold15|si      26422 GGT-CTAGTTAAATTTACTAATAAACCACCC-TTTTTTCCAAAACAGCTA 26469
                             i-                 v    vi   -             i    
  rnd-1_family-        519 GGCGCTAGTTAAATTTACTAAGAAACGGCCCTTTTTTTCCAAAACGGCTA 568

  scaffold15|si      26470 TTTTCTATAGG 26480
                                      
  rnd-1_family-        569 TTTTCTATAGG 579

Matrix = 20p43g.matrix
Kimura (with divCpGMod) = 8.62
Transitions / transversions = 0.88 (7/8)
Gap_init rate = 0.03 (5 / 150), avg. gap size = 2.00 (10 / 5)


3883 6.34 0.00 0.00 scaffold15|size1195317 26479 27172 (1140902) rnd-5_family-1173#Unknown 52 745 (3) m_b331s001i62 38409

  scaffold15|si      26479 GGTTGTCTAATGCTTGATGGAAGCGTGCTTGAGATGCGCGCGCATGTGAC 26528
                               v v                                           
  rnd-5_family-         52 GGTTCTGTAATGCTTGATGGAAGCGTGCTTGAGATGCGCGCGCATGTGAC 101

  scaffold15|si      26529 TTATGTTGAACTTTGGTATCCACGGTAAGTATGAAGTATTGGTCTGACTG 26578
                                  ?     i ?     i                            
  rnd-5_family-        102 TTATGTTNAACTTCGNTATCCGCGGTAAGTATGAAGTATTGGTCTGACTG 151

  scaffold15|si      26579 CACTTTTTGCTTTAAATTCCTGTTCTCTATGGTAAGTAAAACTGTCTTCT 26628
                                  i          v ?     v    v   i  vv       v  
  rnd-5_family-        152 CACTTTTCGCTTTAAATTACNGTTCTGTATGTTAAATACTACTGTCTACT 201

  scaffold15|si      26629 TGCTTGCTTGCCTTAAAAGCGGTTTGGCTATGGTGCTGTAATGCAAATTC 26678
                                    v v           i          v         ??????
  rnd-5_family-        202 TGCTTGCTTTCGTTAAAAGCGGTCTGGCTATGGTTCTGTAATGCNNNNNN 251

  scaffold15|si      26679 AAATCAGACCAATTCTTCTCCTTCACTGCATATAATGAAGTTGAACTGAA 26728
                           ?????????????????????????????????????????         
  rnd-5_family-        252 NNNNNNNNNNNNNNNNNNNNNNNNNNNNNNNNNNNNNNNNNTGAACTGAA 301

  scaffold15|si      26729 CTCATATGGGAATGAATCATAATTACTGAACCATCGTTGCTCACCAAACA 26778
                                                              i             v
  rnd-5_family-        302 CTCATATGGGAATGAATCATAATTACTGAACCATCATTGCTCACCAAACT 351

  scaffold15|si      26779 CCAACATAATCATAGTATCACAACACACATATGTTTTAACAATTACCTCA 26828
                                                          i iv               
  rnd-5_family-        352 CCAACATAATCATAGTATCACAACACACATACGCGTTAACAATTACCTCA 401

  scaffold15|si      26829 TGAAAATGCTAATCATACCAATACTTTACCTTCTTTGCGGATACTGTAAT 26878
                            ?????????????????????????????????????????????    
  rnd-5_family-        402 TNNNNNNNNNNNNNNNNNNNNNNNNNNNNNNNNNNNNNNNNNNNNNTAAT 451

  scaffold15|si      26879 TAACCACTCATATGCAGATGCATCATTTTTGCTGAACTAACCTGAACCAT 26928
                               i          i     i        i     ?             
  rnd-5_family-        452 TAACTACTCATATGCGGATGCGTCATTTTTACTGAANTAACCTGAACCAT 501

  scaffold15|si      26929 CATTACCCAGTGAATTACAACAGAACAAGTTTCATTTAATGCAAACATGT 26978
                                    vi    i                       i  i i     
  rnd-5_family-        502 CATTACCCACCGAATCACAACAGAACAAGTTTCATTTAACGCGAGCATGT 551

  scaffold15|si      26979 AGACAGTGGTGCGTAATGTAGAGAACAAGATTTTAAACCAAAAATCCAAA 27028
                                  i   i    ii????i v?????????????????????????
  rnd-5_family-        552 AGACAGTAGTGTGTAACANNNNAATNNNNNNNNNNNNNNNNNNNNNNNNN 601

  scaffold15|si      27029 TTACTCCAATACCTTGCCTTTACTGCGGATGCTGAAGTTCAATTTAACTC 27078
                           ????????????????????????????????????????? i       
  rnd-5_family-        602 NNNNNNNNNNNNNNNNNNNNNNNNNNNNNNNNNNNNNNNNNACTTAACTC 651

  scaffold15|si      27079 ATCTTCCAATGAATTACATTCACCAAAGCATCATTACTCACCGTACCCAA 27128
                           ?             i i ?    ii  v                    ? 
  rnd-5_family-        652 NTCTTCCAATGAATCATANTCACTGAACCATCATTACTCACCGTACCCNA 701

  scaffold15|si      27129 TCAGAACCAGTTTAAGTTGAAGCAAGCAAGTATACAGTAGTGTT 27172
                                                  i                    
  rnd-5_family-        702 TCAGAACCAGTTTAAGTTGAAGCGAGCAAGTATACAGTAGTGTT 745

Matrix = 20p43g.matrix
Kimura (with divCpGMod) = 6.81
Transitions / transversions = 1.75 (28/16)
Gap_init rate = 0.00 (0 / 693), avg. gap size = 0.0 (0 / 0)

520 12.98 0.48 0.48 scaffold15|size1195317 27104 27312 (1140762) rnd-5_family-1173#Unknown 496 704 (44) m_b331s001i63 38409

  scaffold15|si      27104 AAGCATCATTACTCACCGTACC-CAATCAGAACCAGTTTAAGTTGAAGCA 27152
                             v         i     v i -   -      v     v v  i v  i
  rnd-5_family-        496 AACCATCATTACCCACCGAATCACAA-CAGAACAAGTTTCATTTAACGCG 544

  scaffold15|si      27153 AGCAAGTATACAGTAGTGTTTAACATAGAGAACAACGTTATAAACTAAAA 27202
                               v   v          v     ????i v??????????????????
  rnd-5_family-        545 AGCATGTAGACAGTAGTGTGTAACANNNNAATNNNNNNNNNNNNNNNNNN 594

  scaffold15|si      27203 GTGCTAATCAGACCGATACTTCACCTTCACTACAGATACTGAAGTTCAAC 27252
                           ????????????????????????????????????????????????  
  rnd-5_family-        595 NNNNNNNNNNNNNNNNNNNNNNNNNNNNNNNNNNNNNNNNNNNNNNNNAC 644

  scaffold15|si      27253 TTAACTTATATGAGAACGAATCATAATTATTGAATCATCATTCCTCACCA 27302
                                 i? v vvv  i        ? i i    i       v      i
  rnd-5_family-        645 TTAACTCNTCTTCCAATGAATCATANTCACTGAACCATCATTACTCACCG 694

  scaffold15|si      27303 TACCTGATCA 27312
                               i?    
  rnd-5_family-        695 TACCCNATCA 704

Matrix = 20p43g.matrix
Kimura (with divCpGMod) = 21.49
Transitions / transversions = 0.80 (12/15)
Gap_init rate = 0.01 (2 / 208), avg. gap size = 1.00 (2 / 2)


533 21.43 0.79 0.79 scaffold15|size1195317 27148 27274 (1140800) C rnd-5_family-1173#Unknown (538) 210 84 m_b331s001i64 38410

  scaffold15|si      27148 AAGCAAGCAAGTATACAGTAGTGTTTAACATAGAGAACAACGTTATAAA- 27196
                                        v        i         v     ?iiiv v    -
C rnd-5_family-        210 AAGCAAGCAAGTAGACAGTAGTATTTAACATACAGAACNGTAATTTAAAG 161

  scaffold15|si      27197 CTAAAAGTGCTAATCAGACCGATACTTCACCTTCACTACAGATACTGAAG 27246
                            v        - i       i        ivi i  ii i    ?i    
C rnd-5_family-        160 CGAAAAGTGC-AGTCAGACCAATACTTCATACTTACCGCGGATANCGAAG 112

  scaffold15|si      27247 TTCAACTTAACTTATATGAGAACGAATC 27274
                             ?   v   v i i   v vi  v   
C rnd-5_family-        111 TTNAACATAAGTCACATGCGCGCGCATC 84

Matrix = 20p43g.matrix
Kimura (with divCpGMod) = 22.01
Transitions / transversions = 1.45 (16/11)
Gap_init rate = 0.02 (2 / 126), avg. gap size = 1.00 (2 / 2)

1035 18.24 0.00 16.22 scaffold15|size1195317 27178 27478 (1140596) C rnd-1_family-319#Unknown (3) 709 451 m_b331s001i65 38410

  scaffold15|si      27178 TAGAGAACAACGTTATAAACTAAAAGTGCTAATCAGACCGATACTTCACC 27227
                                     ?i  ?   i ii   i             i   ------ 
C rnd-1_family-        709 TAGAGAACAANATTNTAAGCCGAAAATGCTAATCAGACCAATA------C 666

  scaffold15|si      27228 TTCACTACAGATACTGAAGTTCAACTTAACTTATATGAGAACGAATCATA 27277
                                -------------------   v   ---------i  i  ----
C rnd-1_family-        665 TTCAC-------------------CTTCACT---------GCGGAT---- 648

  scaffold15|si      27278 ATTATTGAATCATCATTCCTCACCATACCTGATCATTTACATTTTAATTG 27327
                           --- i    vi      i      i             i   v       
C rnd-1_family-        647 ---ACTGAAGTATCATTTCTCACCGTACCTGATCATTTGCATGTTAATTG 601

  scaffold15|si      27328 TTTTATTTCATTTTGATTATTTATTGAATAACACCATTATACGGAATACA 27377
                           i     i  ii vv -i  v        i         i  i        
C rnd-1_family-        600 CTTTATCTCGCTAAG-CTAATTATTGAACAACACCATTGTATGGAATACA 552

  scaffold15|si      27378 ATGATATGCATCCCCTGATTGAATATGATTTTTTATAAAAGCAAGTTAGA 27427
                                     v    vv      ii?i  vv    i       v v i  
C rnd-1_family-        551 ATGATATGCAACCCCGTATTGAACGNAATGGTTTACAAAAGCATGATGGA 502

  scaffold15|si      27428 ATTAAATGATGCTTATCACATCAATTAATGCTGTGGTTAATGATAACAGT 27477
                             ?v      ?ivi         ? ?                 i v   i
C rnd-1_family-        501 ATNCAATGATNTGCATCACATCANTNAATGCTGTGGTTAATGACACCAGC 452

  scaffold15|si      27478 G 27478
                            
C rnd-1_family-        451 G 451

Matrix = 20p43g.matrix
Kimura (with divCpGMod) = 18.74
Transitions / transversions = 1.88 (30/16)
Gap_init rate = 0.14 (42 / 300), avg. gap size = 1.00 (42 / 42)

360 20.96 16.25 1.64 scaffold15|size1195317 27368 27527 (1140547) C rnd-1_family-319#Unknown (206) 506 324 m_b331s001i66 38410

  scaffold15|si      27368 ACGGAATACAATGATATGCATCCCCTGATTGAATA---TGATTTTTTATA 27414
                            i     ?       ?      v v v ? ?   i---  i  vv v i 
C rnd-1_family-        506 ATGGAATNCAATGATNTGCATCACATCANTNAATGCTGTGGTTAATGACA 457

  scaffold15|si      27415 AAAGCAAGTTAGAA-TTAAATGATGCTTATCACATCAATTAATGCTGTGG 27463
                           vv   iv v i   -  v      vi  -i iv ?    -i         
C rnd-1_family-        456 CCAGCGTGATGGAAATTCAATGATTTTT-CCGAANCAAT-GATGCTGTGG 409

  scaffold15|si      27464 -TTAATGATA---------------------ACAGTGAATAATTACATAT 27491
                           - i    i  ---------------------  i     i   vi     
C rnd-1_family-        408 ATCAATGGTATGCAACANTGTATTGAACGCAACGGTGAACAATAGCATAT 359

  scaffold15|si      27492 GGATTACAATGATATGCAAAGACAGTACTGAGTGTA 27527
                              ?             -  ?      i ? ii i 
C rnd-1_family-        358 GGANTACAATGATATGC-AANACAGTATTNAACGCA 324

Matrix = 20p43g.matrix
Kimura (with divCpGMod) = 23.09
Transitions / transversions = 1.36 (19/14)
Gap_init rate = 0.04 (7 / 159), avg. gap size = 4.14 (29 / 7)


395 12.70 0.00 0.00 scaffold15|size1195317 27514 27576 (1140498) rnd-5_family-1173#Unknown 683 745 (3) m_b331s001i67 38409

  scaffold15|si      27514 CAGTACTGAGTGTACCCGATCACAACCAGTTTCAGTTGAAGCGAGCCAGT 27563
                             v    v vi      ?    v         v             v   
  rnd-5_family-        683 CATTACTCACCGTACCCNATCAGAACCAGTTTAAGTTGAAGCGAGCAAGT 732

  scaffold15|si      27564 AGACAGTAGTGTT 27576
                            v           
  rnd-5_family-        733 ATACAGTAGTGTT 745

Matrix = 20p43g.matrix
Kimura (with divCpGMod) = 12.57
Transitions / transversions = 0.14 (1/7)
Gap_init rate = 0.00 (0 / 62), avg. gap size = 0.0 (0 / 0)


430 12.87 1.97 0.49 scaffold15|size1195317 27594 27796 (1140278) rnd-5_family-1173#Unknown 499 704 (44) m_b331s001i69 38411

  scaffold15|si      27594 CATCATTACTCACCGTACC-CAATCAGAACCAGTTTAAGTTGAAGCAAGC 27642
                                    i     v i -   -      v     v v  i v  i   
  rnd-5_family-        499 CATCATTACCCACCGAATCACAA-CAGAACAAGTTTCATTTAACGCGAGC 547

  scaffold15|si      27643 AAGTATAAAGT---GTTTAACATAGAGAACAACTTTATAAACTAAAAATG 27689
                            v   v v   ---  v     ????i v?????????????????????
  rnd-5_family-        548 ATGTAGACAGTAGTGTGTAACANNNNAATNNNNNNNNNNNNNNNNNNNNN 597

  scaffold15|si      27690 CTATTCAGACCGATACTTCACCTTCACTACGGATACTGAAGTTCAACTTA 27739
                           ?????????????????????????????????????????????     
  rnd-5_family-        598 NNNNNNNNNNNNNNNNNNNNNNNNNNNNNNNNNNNNNNNNNNNNNACTTA 647

  scaffold15|si      27740 ACTTATATGAGAACGAATCATAATTATTGAACCATCATTCCTCACCATAC 27789
                              i? v vvv  i        ? i i            v      i   
  rnd-5_family-        648 ACTCNTCTTCCAATGAATCATANTCACTGAACCATCATTACTCACCGTAC 697

  scaffold15|si      27790 CTGATCA 27796
                            i?    
  rnd-5_family-        698 CCNATCA 704

Matrix = 20p43g.matrix
Kimura (with divCpGMod) = 21.60
Transitions / transversions = 0.73 (11/15)
Gap_init rate = 0.01 (3 / 202), avg. gap size = 1.67 (5 / 3)

507 2.99 2.99 0.00 scaffold15|size1195317 27594 27660 (1140414) rnd-5_family-1173#Unknown 680 748 (0) m_b331s001i68 38411

  scaffold15|si      27594 CATCATTACTCACCGTACCCAATCAGAACCAGTTTAAGTTGAAGCAAGCA 27643
                                               ?                        i    
  rnd-5_family-        680 CATCATTACTCACCGTACCCNATCAGAACCAGTTTAAGTTGAAGCGAGCA 729

  scaffold15|si      27644 AGTATAAAGT-GT-TTAAC 27660
                                 v   -  -     
  rnd-5_family-        730 AGTATACAGTAGTGTTAAC 748

Matrix = 20p43g.matrix
Kimura (with divCpGMod) = 1.69
Transitions / transversions = 1.00 (1/1)
Gap_init rate = 0.03 (2 / 66), avg. gap size = 1.00 (2 / 2)


440 20.48 4.03 1.57 scaffold15|size1195317 27635 27758 (1140316) C rnd-5_family-1173#Unknown (538) 210 84 m_b331s001i70 38412

  scaffold15|si      27635 AAGCAAGCAAGTATAAAGTG---TTTAACATAGAGAACA--ACTTTATAA 27679
                                        v v   i---         v     ?-- v    -  
C rnd-5_family-        210 AAGCAAGCAAGTAGACAGTAGTATTTAACATACAGAACNGTAATTTA-AA 162

  scaffold15|si      27680 ACTAAAAATGCTATTCAGACCGATACTTCACCTTCACTACGGATACTGAA 27729
                           i v    i   - v       i        ivi i  ii      ?i   
C rnd-5_family-        161 GCGAAAAGTGC-AGTCAGACCAATACTTCATACTTACCGCGGATANCGAA 113

  scaffold15|si      27730 GTTCAACTTAACTTATATGAGAACGAATC 27758
                              ?   v   v i i   v vi  v   
C rnd-5_family-        112 GTTNAACATAAGTCACATGCGCGCGCATC 84

Matrix = 20p43g.matrix
Kimura (with divCpGMod) = 21.52
Transitions / transversions = 1.08 (13/12)
Gap_init rate = 0.03 (4 / 123), avg. gap size = 1.75 (7 / 4)

1050 17.06 0.00 16.22 scaffold15|size1195317 27662 27962 (1140112) C rnd-1_family-319#Unknown (3) 709 451 m_b331s001i71 38412

  scaffold15|si      27662 TAGAGAACAACTTTATAAACTAAAAATGCTATTCAGACCGATACTTCACC 27711
                                     ?v  ?   i ii         v       i   ------ 
C rnd-1_family-        709 TAGAGAACAANATTNTAAGCCGAAAATGCTAATCAGACCAATA------C 666

  scaffold15|si      27712 TTCACTACGGATACTGAAGTTCAACTTAACTTATATGAGAACGAATCATA 27761
                                -------------------   v   ---------i  i  ----
C rnd-1_family-        665 TTCAC-------------------CTTCACT---------GCGGAT---- 648

  scaffold15|si      27762 ATTATTGAACCATCATTCCTCACCATACCTGATCATTTTCATTTTAATTG 27811
                           --- i    vi      i      i             v   v       
C rnd-1_family-        647 ---ACTGAAGTATCATTTCTCACCGTACCTGATCATTTGCATGTTAATTG 601

  scaffold15|si      27812 TTTTATTTCATTTTGATTATTTATTGAACAACACCATTATACGGAATACA 27861
                           i     i  ii vv -i  v                  i  i        
C rnd-1_family-        600 CTTTATCTCGCTAAG-CTAATTATTGAACAACACCATTGTATGGAATACA 552

  scaffold15|si      27862 ATGATATGCATCCCCTTATTCAATATGATTGTTTATAAAATCATGTTGGA 27911
                                     v    v    v  ii?i  v     i    v    v    
C rnd-1_family-        551 ATGATATGCAACCCCGTATTGAACGNAATGGTTTACAAAAGCATGATGGA 502

  scaffold15|si      27912 ATTAAATGATGCTTATCACATCAATTAATGCTGTGGTTAATGATAACAGT 27961
                             ?v      ?ivi         ? ?                 i v   i
C rnd-1_family-        501 ATNCAATGATNTGCATCACATCANTNAATGCTGTGGTTAATGACACCAGC 452

  scaffold15|si      27962 G 27962
                            
C rnd-1_family-        451 G 451

Matrix = 20p43g.matrix
Kimura (with divCpGMod) = 17.09
Transitions / transversions = 1.39 (25/18)
Gap_init rate = 0.14 (42 / 300), avg. gap size = 1.00 (42 / 42)

461 18.99 15.03 2.58 scaffold15|size1195317 27839 28011 (1140063) C rnd-1_family-319#Unknown (195) 517 324 m_b331s001i72 38412

  scaffold15|si      27839 ACAACACCATTATACGGAATACAATGATATGCATCCCCTTATTCAATATG 27888
                               v v   v  --     ?       ?      v v i ? ?   iiv
C rnd-1_family-        517 ACAAAAGCATGAT--GGAATNCAATGATNTGCATCACATCANTNAATGCT 470

  scaffold15|si      27889 ATTGTTTATAAAATCA---TGTTGGAA-TTAAATGATGCTTATCACATCA 27934
                           i v   v  i v i  ---  v     -  v      vi  -i iv ?  
C rnd-1_family-        469 GTGGTTAATGACACCAGCGTGATGGAAATTCAATGATTTTT-CCGAANCA 421

  scaffold15|si      27935 ATTAATGCTGTGG-TTAATGATA---------------------ACAGTG 27962
                             -i         - i    i  ---------------------  i   
C rnd-1_family-        420 AT-GATGCTGTGGATCAATGGTATGCAACANTGTATTGAACGCAACGGTG 372

  scaffold15|si      27963 AATAATAACATATGGATTACAATGATATGCAAAGACAGTACTGAGTGTA 28011
                             i    i        ?             -  ?      i ? ii i 
C rnd-1_family-        371 AACAATAGCATATGGANTACAATGATATGC-AANACAGTATTNAACGCA 324

Matrix = 20p43g.matrix
Kimura (with divCpGMod) = 21.21
Transitions / transversions = 1.46 (19/13)
Gap_init rate = 0.05 (9 / 172), avg. gap size = 3.44 (31 / 9)


397 12.70 0.00 0.00 scaffold15|size1195317 27998 28060 (1140014) rnd-5_family-1173#Unknown 683 745 (3) m_b331s001i73 38413

  scaffold15|si      27998 CAGTACTGAGTGTACCCTATCACAACCAGTTTCAGTTGAAGCGAGCCAGT 28047
                             v    v vi      ?    v         v             v   
  rnd-5_family-        683 CATTACTCACCGTACCCNATCAGAACCAGTTTAAGTTGAAGCGAGCAAGT 732

  scaffold15|si      28048 AGACAGTAGTGTT 28060
                            v           
  rnd-5_family-        733 ATACAGTAGTGTT 745

Matrix = 20p43g.matrix
Kimura (with divCpGMod) = 12.57
Transitions / transversions = 0.14 (1/7)
Gap_init rate = 0.00 (0 / 62), avg. gap size = 0.0 (0 / 0)

531 11.73 1.87 0.46 scaffold15|size1195317 28018 28231 (1139843) rnd-5_family-1173#Unknown 522 738 (10) m_b331s001i74 38413

  scaffold15|si      28018 CACAACCAGTTTCAGTTGAAGCGAGCCAGTAGACAGTAGTGTTTAACAAA 28067
                             v   v       v  i v      vv              v     ??
  rnd-5_family-        522 CAGAACAAGTTTCATTTAACGCGAGCATGTAGACAGTAGTGTGTAACANN 571

  scaffold15|si      28068 TAGA-ACAAGTTGATAAACTGAAAATGCCAATGAGACCAATACTTCACCT 28116
                           ??i -?????????????????????????????????????????????
  rnd-5_family-        572 NNAATNNNNNNNNNNNNNNNNNNNNNNNNNNNNNNNNNNNNNNNNNNNNN 621

  scaffold15|si      28117 TCACTGCGGATACTGAAGTTCA---AAATCATATGAGAATGAATCATACT 28163
                           ????????????????????? ---  v  ? v vvv           ? 
  rnd-5_family-        622 NNNNNNNNNNNNNNNNNNNNNACTTAACTCNTCTTCCAATGAATCATANT 671

  scaffold15|si      28164 CACTGAACCATCATTACTCACCGTACCCCCACCAAACAAAGTTTAAGTTA 28213
                                                    -   ? i  i vvv          i
  rnd-5_family-        672 CACTGAACCATCATTACTCACCGTA-CCCNATCAGAACCAGTTTAAGTTG 720

  scaffold15|si      28214 AATCAAGCAGATAAACAG 28231
                             v i    ii  v    
  rnd-5_family-        721 AAGCGAGCAAGTATACAG 738

Matrix = 20p43g.matrix
Kimura (with divCpGMod) = 19.56
Transitions / transversions = 0.47 (8/17)
Gap_init rate = 0.01 (3 / 213), avg. gap size = 1.67 (5 / 3)

662 15.52 3.56 1.39 scaffold15|size1195317 28142 28422 (1139652) rnd-5_family-1173#Unknown 459 745 (3) m_b331s001i75 38413

  scaffold15|si      28142 TCATATGAGAATGAATCAT----ACTCA------CTGAACCATCATTACT 28181
                                  v i   vi    ----   v ------               i
  rnd-5_family-        459 TCATATGCGGATGCGTCATTTTTACTGAANTAACCTGAACCATCATTACC 508

  scaffold15|si      28182 CACCGTACCCCCACCAAACAAAGTTTAAGTTAAATCAAGCAGATAAACAG 28231
                                v i v v  vi     -    v v    vv i    vi  i    
  rnd-5_family-        509 CACCGAATCACAACAGAACAA-GTTTCATTTAACGCGAGCATGTAGACAG 557

  scaffold15|si      28232 ATATATATTTTATGTAGCGAACAAGATTTTAAACTGAAAAGGCTAATCAG 28281
                           -  -i i v v ii????i v?????????????????????????????
  rnd-5_family-        558 -TA-GTGTGTAACANNNNAATNNNNNNNNNNNNNNNNNNNNNNNNNNNNN 605

  scaffold15|si      28282 ATAAATACCTCGCCTTCATTGTGGATACTTGAGTTCATCTTCACTCATAT 28331
                           ?????????????????????????????????????v   v    ? v 
  rnd-5_family-        606 NNNNNNNNNNNNNNNNNNNNNNNNNNNNNNNNNNNNNACTTAACTCNTCT 655

  scaffold15|si      28332 GAAAATGAATCATATTCACTGAACCATCATTACTCACTGTGCCCTCAACA 28381
                           vvv           ?                      i  i   -? v  
  rnd-5_family-        656 TCCAATGAATCATANTCACTGAACCATCATTACTCACCGTACCC-NATCA 704

  scaffold15|si      28382 GAACAAGTTTACGTTAAAGCAAGCTAGTAGACAGTAGTGTT 28422
                               v      v   i    i   v    v           
  rnd-5_family-        705 GAACCAGTTTAAGTTGAAGCGAGCAAGTATACAGTAGTGTT 745

Matrix = 20p43g.matrix
Kimura (with divCpGMod) = 22.33
Transitions / transversions = 0.65 (17/26)
Gap_init rate = 0.02 (6 / 280), avg. gap size = 2.33 (14 / 6)

546 14.53 4.39 0.42 scaffold15|size1195317 28324 28551 (1139523) rnd-5_family-1173#Unknown 457 693 (55) m_b331s001i76 38413

  scaffold15|si      28324 ACTCATATGAAAATGAATCATATTCACTGAA----------CCATCATTA 28363
                                    vii   vi    v  i      ----------         
  rnd-5_family-        457 ACTCATATGCGGATGCGTCATTTTTACTGAANTAACCTGAACCATCATTA 506

  scaffold15|si      28364 CTCACTGTGCCCTCAACAGAACAAGTTTACGTTAAAGCAAGCTAGTAGAC 28413
                            i   i vii v-               vvv    v  i   vv      
  rnd-5_family-        507 CCCACCGAATCA-CAACAGAACAAGTTTCATTTAACGCGAGCATGTAGAC 555

  scaffold15|si      28414 AGTAGTGTTTAACGTAGAGAACAATATTTTAAGCCGGAAATGCTAAAAAT 28463
                                   v    i????i v?????????????????????????????
  rnd-5_family-        556 AGTAGTGTGTAACANNNNAATNNNNNNNNNNNNNNNNNNNNNNNNNNNNN 605

  scaffold15|si      28464 ACCACAGTTTCCCCTGGACTGCGGATACTGAAGTTCAACTGAACTCATAT 28513
                           ?????????????????????????????????????   v     ? v 
  rnd-5_family-        606 NNNNNNNNNNNNNNNNNNNNNNNNNNNNNNNNNNNNNACTTAACTCNTCT 655

  scaffold15|si      28514 GCGAATGAATCATAACTACTGAAGCATGATTACTCATC 28551
                           v v           ?ii      v   v        i 
  rnd-5_family-        656 TCCAATGAATCATANTCACTGAACCATCATTACTCACC 693

Matrix = 20p43g.matrix
Kimura (with divCpGMod) = 21.87
Transitions / transversions = 0.74 (14/19)
Gap_init rate = 0.01 (2 / 227), avg. gap size = 5.50 (11 / 2)

360 15.00 0.00 0.00 scaffold15|size1195317 28500 28559 (1139515) rnd-5_family-1173#Unknown 295 354 (394) m_b331s001i77 38413

  scaffold15|si      28500 AACTGAACTCATATGCGAATGAATCATAACTACTGAAGCATGATTACTCA 28549
                                          v             i       v   v   i    
  rnd-5_family-        295 AACTGAACTCATATGGGAATGAATCATAATTACTGAACCATCATTGCTCA 344

  scaffold15|si      28550 TCTACTTCCA 28559
                           i v vi    
  rnd-5_family-        345 CCAAACTCCA 354

Matrix = 20p43g.matrix
Kimura (with divCpGMod) = 16.77
Transitions / transversions = 0.80 (4/5)
Gap_init rate = 0.00 (0 / 59), avg. gap size = 0.0 (0 / 0)


30 7.56 0.00 0.00 scaffold15|size1195317 28717 28758 (1139316) (TTGT)n#Simple_repeat 1 42 (0) c_b331s251i0 38414

  scaffold15|si      28717 TTGTTTGTTTGTTAGTTTGTTAGTGTGTTTGTTTGTTTGTTT 28758
                                        v       v  v                 
  (TTGT)n#Simpl          1 TTGTTTGTTTGTTTGTTTGTTTGTTTGTTTGTTTGTTTGTTT 42

Matrix = Unknown
Transitions / transversions = 0.00 (0/3)
Gap_init rate = 0.00 (0 / 41), avg. gap size = 0.0 (0 / 0)


274 9.61 0.00 1.92 scaffold15|size1195317 28759 28807 (1139267) genome_10_17896#DNA 636 683 (1037) m_b331s001i78 38415

  scaffold15|si      28759 CATTAGTTTGTAAGTTAGATAGTTACATAAGAAGATAGTTAGTTAGTTA 28807
                                             v        v v    v       -      
  genome_10_178        636 CATTAGTTTGTAAGTTAGTTAGTTACAGATGAAGTTAGTTAG-TAGTTA 683

Matrix = 20p43g.matrix
Kimura (with divCpGMod) = 10.62
Transitions / transversions = 0.00 (0/4)
Gap_init rate = 0.02 (1 / 48), avg. gap size = 1.00 (1 / 1)


15 27.96 3.33 0.00 scaffold15|size1195317 28812 28871 (1139203) (GTTA)n#Simple_repeat 1 62 (0) m_b331s252i1 38416

  scaffold15|si      28812 GTTAGTTGGTTAG--AGTTAGTTAGTTGGTGTGTTCATTTGTTCTTTTGT 28859
                                  i     --            i  vv   vi  v   vv  v  
  (GTTA)n#Simpl          1 GTTAGTTAGTTAGTTAGTTAGTTAGTTAGTTAGTTAGTTAGTTAGTTAGT 50

  scaffold15|si      28860 TGTTTTGTTGGT 28871
                            iv  v   i  
  (GTTA)n#Simpl         51 TAGTTAGTTAGT 62

Matrix = Unknown
Transitions / transversions = 0.56 (5/9)
Gap_init rate = 0.02 (1 / 59), avg. gap size = 2.00 (2 / 1)


295 12.00 2.00 0.00 scaffold15|size1195317 28873 28922 (1139152) rnd-1_family-1316#Unknown 49 99 (51) m_b331s001i79 38417

  scaffold15|si      28873 CGTCTTGAGAAATATACAGTCTTAAAGCCAAGAGACTTAATTAA-GTTAT 28921
                                 v   i           i   i v  ?            -i    
  rnd-1_family-         49 CGTCTTCAGAGATATACAGTCTCAAAACAAANAGACTTAATTAACATTAT 98

  scaffold15|si      28922 A 28922
                            
  rnd-1_family-         99 A 99

Matrix = 20p43g.matrix
Kimura (with divCpGMod) = 13.54
Transitions / transversions = 2.00 (4/2)
Gap_init rate = 0.02 (1 / 49), avg. gap size = 1.00 (1 / 1)


3421 14.35 5.87 2.20 scaffold15|size1195317 28949 29561 (1138513) genome_10_17896#DNA 682 1316 (404) m_b331s001i80 38418

  scaffold15|si      28949 TTAATAAGATGTAGCTGTTTAACAACTACTTCTTTTCATTTCCAGTTCTG 28998
                                i   i               v        i               
  genome_10_178        682 TTAATGAGACGTAGCTGTTTAACAAATACTTCTTCTCATTTCCAGTTCTG 731

  scaffold15|si      28999 AATTGGTCTTAATTCATTCTCTAATGAAACTGTTGAAAAAAAACAATTGC 29048
                                v                 v    v i  v  iv        v   
  genome_10_178        732 AATTGTTCTTAATTCATTCTCTATTGAACCCGTAGAGCAAAAACAAGTGC 781

  scaffold15|si      29049 AAGAACAAATCGCAGACTCAATATCCAGCTTTGCACCCCACAAACTCCTC 29098
                            i            v                            -      
  genome_10_178        782 AGGAACAAATCGCACACTCAATATCCAGCTTTGCACCCCACAA-CTCCTC 830

  scaffold15|si      29099 CGCAATACTCATGTTTATTGTTGAGTTCAACCGATCAACTCAACACTTGT 29148
                            ii       vv                    i      vv        i
  genome_10_178        831 CATAATACTCTGGTTTATTGTTGAGTTCAACCAATCAACAAAACACTTGC 880

  scaffold15|si      29149 GAATGATGACATAGCTTGACAAGTGAGAGGGGAAGAGCAATTGGTGGAGG 29198
                           i v       v       i i  v     v              ------
  genome_10_178        881 AATTGATGACTTAGCTTGGCGAGGGAGAGCGGAAGAGCAATTGG------ 924

  scaffold15|si      29199 AGGGGGGGAGCACGCTGTGAATTGTCGAGTTTGGATTTTAATTGGTTGAT 29248
                           -ii         v  v         i         v              
  genome_10_178        925 -AAGGGGGAGCAGGCGGTGAATTGTTGAGTTTGGAGTTTAATTGGTTGAT 973

  scaffold15|si      29249 TGTTGAATCG---------------------CCCTGCTTAGAATCGATGG 29277
                              i      ---------------------          v   i   i
  genome_10_178        974 TGTCGAATCGTTTGCAGTGCTCTTTCAAATCCCCTGCTTAGCATCAATGA 1023

  scaffold15|si      29278 AAAGACGGATTAAATCCAACAAAGGGGTGGTTGACGGCCCCGGTAGCTTG 29327
                             v   i       i   i   vv    vi          v i    v  
  genome_10_178       1024 AACGACAGATTAAACCCAGCAACCGGGTCATTGACGGCCCGGATAGCATG 1073

  scaffold15|si      29328 GTTGTCAAC-AACAACATCAATTTGTTTTAATGACATCTGCCTTCCCAGC 29376
                                    -i     v      -   i-i   v                
  genome_10_178       1074 GTTGTCAACCGACAACCTCAATT-GTTC-GATGCCATCTGCCTTCCCAGC 1121

  scaffold15|si      29377 CATTTGTCGGGCCTGCAAGGAGCGTACTCGATGAATTCATTCGACGTGTC 29426
                            i      i                    v        i ----v     
  genome_10_178       1122 CGTTTGTCAGGCCTGCAAGGAGCGTACTCTATGAATTCGT----AGTGTC 1167

  scaffold15|si      29427 AAGCCGTGGATACCTCGACAGGGGCATCATTGCATGGAAA------GGCG 29470
                           vi   iv vi   v                  i       ------    
  genome_10_178       1168 TGGCCAAGTGTACGTCGACAGGGGCATCATTGTATGGAAACGCGGTGGCG 1217

  scaffold15|si      29471 ------GGGGCGTTGTTGGGGATTGCACCAGCGGCAGCGGCAATGGCAGC 29514
                           ------       i            v  i     i i     v      
  genome_10_178       1218 TCGTTGGGGGCGTCGTTGGGGATTGCCCCGGCGGCGGTGGCAAGGGCAGC 1267

  scaffold15|si      29515 GCAGAAGTTGCCACCATTGACGCTGTGATATTTGACGATGCC--GGTGG 29561
                                   i i i  i iii   v v v    i       v --     
  genome_10_178       1268 GCAGAAGTCGTCGCCGTCAGCGCAGAGTTATTCGACGATGACTAGGTGG 1316

Matrix = 20p43g.matrix
Kimura (with divCpGMod) = 13.20
Transitions / transversions = 1.15 (46/40)
Gap_init rate = 0.03 (19 / 612), avg. gap size = 2.63 (50 / 19)

473 26.72 0.00 0.76 scaffold15|size1195317 29498 29629 (1138445) genome_10_17896#DNA 1322 1452 (268) m_b331s001i81 38418

  scaffold15|si      29498 GCAGCGGCAATGGCAGCGCAGAAGTTGCCACCATTGACGCTGTGATATTT 29547
                                     v                i i  i iii   v v v    i
  genome_10_178       1322 GCAGCGGCAAGGGCAGCGCAGAAGTTGTCGCCGTCAGCGCAGAGTTATTC 1371

  scaffold15|si      29548 GACGATGCCGGTGGGGAATTGTCCCCTAAACTACGAATTTGACGGCAGAG 29597
                                  v v v v       -v vvvi   v  iivv i         i
  genome_10_178       1372 GACGATGACTGAGTGGAATTG-GCAGGGAACAACAGCGTCGACGGCAGAA 1420

  scaffold15|si      29598 ACGTCAGCGGGGACACCACAACCTTCGACGAG 29629
                            i           v  iivii  v        
  genome_10_178       1421 ATGTCAGCGGGGAAACTGGGGCCGTCGACGAG 1452

Matrix = 20p43g.matrix
Kimura (with divCpGMod) = 28.96
Transitions / transversions = 0.94 (17/18)
Gap_init rate = 0.01 (1 / 131), avg. gap size = 1.00 (1 / 1)


1571 14.00 1.34 13.86 scaffold15|size1195317 29715 30087 (1137987) C genome_5_21030#DNA (1063) 575 244 m_b331s001i82 38419

  scaffold15|si      29715 GACGAGGG----GGGAGTTAAACAACTTCGTCTTCGTCGTCGACGGACGG 29760
                            i      ----   i v          v   v                 
C genome_5_2103        575 GGCGAGGGTGGCGGGGGATAAACAACTTAGTCGTCGTCGTCGACGGACGG 526

  scaffold15|si      29761 GAAGATGCGGTGGTTTATTTCTTCCACCCCCACGATATTGCCGGAGACGG 29810
                                        v     vi  i  ------------     i      
C genome_5_2103        525 GAAGATGCGGTGGATTATTGTTTTCA------------TGCCGAAGACGG 488

  scaffold15|si      29811 GGAGGACGAAATGGGAGACTCAACGGCTGTCGAAAA-AGCGCAATTCCAA 29859
                                   vi         v i       vi     -   v       --
C genome_5_2103        487 GGAGGACGTGATGGGAGACACGACGGCTGGTGAAAACAGCTCAATTCC-- 440

  scaffold15|si      29860 CGGCGACGAAGGGAATTATTCAGCGGCGGCGACAGCGGCGGCAGGGACGT 29909
                           --------------------  -     i   -------  -- ii i v
C genome_5_2103        439 --------------------CA-CGGCGACGA-------GG--GAAATGA 420

  scaffold15|si      29910 CTCGGCGAGGGACAACATTCGACGTCACGGGGGAGGGCGAGGGGGGAAAG 29959
                           i i   -    i   v                                  
C genome_5_2103        419 TTTGGC-AGGGGCAAGATTCGACGTCACGGGGGAGGGCGAGGGGGGAAAG 371

  scaffold15|si      29960 CACTCCAAGAGGAGTTCCTTCCATGCCTACGACGCCCTCTCCCCCGATCG 30009
                                        i          i               -        v
C genome_5_2103        370 CACTCCAAGAGGAATTCCTTCCATACCTACGACGCCCTCT-CCCCGATCC 322

  scaffold15|si      30010 TCGAACTCGTAACCTCGACGATGCATCCCGTTAGCTGGAATCATCGCGGA 30059
                             v      iv  i         vi    i  v  i v         i  
C genome_5_2103        321 TCTAACTCGCCACTTCGACGATGGGTCCCATTCGCCGCAATCATCGCAGA 272

  scaffold15|si      30060 GATCGAAATGGCCATGGTTGAATTAGAT 30087
                               i     v  i         v i  
C genome_5_2103        271 GATCAAAATGCCCGTGGTTGAATGAAAT 244

Matrix = 20p43g.matrix
Kimura (with divCpGMod) = 14.28
Transitions / transversions = 1.37 (26/19)
Gap_init rate = 0.13 (48 / 372), avg. gap size = 1.06 (51 / 48)


1963 6.27 1.18 0.00 scaffold15|size1195317 30091 30345 (1137729) C rnd-1_family-366#Unknown (0) 258 1 m_b331s001i83 38420

  scaffold15|si      30091 ATAGGCTAAGTATTTATGATGCTAGCCCGTTTTTACACGTGATTCCACGA 30140
                                 ? v                                         
C rnd-1_family-        258 ATAGGCNACGTATTTATGATGCTAGCCCGTTTTTACACGTGATTCCACGA 209

  scaffold15|si      30141 TGTGCCACCCTTTTTAACCATGACATGTATCTCAATGACGTGATAAAAGG 30190
                               v i        v                           v      
C rnd-1_family-        208 TGTGGCGCCCTTTTTTACCATGACATGTATCTCAATGACGTGAAAAAAGG 159

  scaffold15|si      30191 TAATGTAGCCTTGAACAGTAAACCATACCTTGACGCGATATGTAAAAGTA 30240
                             v    i v          viv                           
C rnd-1_family-        158 TACTGTAACATTGAACAGTATGGCATACCTTGACGCGATATGTAAAAGTA 109

  scaffold15|si      30241 TCCGTTGGTA-AAAAGGGTGGCCTGGT-AAAAAGGGTGGT-AAAAAGGGT 30287
                                     -       i        -        i   -        i
C rnd-1_family-        108 TCCGTTGGTAAAAAAGGGCGGCCTGGTAAAAAAGGGCGGTAAAAAAGGGC 59

  scaffold15|si      30288 GCTAGTTAAATTTACTAAGAAACCACCCTTTTTTTCCAAAACGGCTATTT 30337
                                                  vi                         
C rnd-1_family-         58 GCTAGTTAAATTTACTAAGAAACGGCCCTTTTTTTCCAAAACGGCTATTT 9

  scaffold15|si      30338 TCTATAGG 30345
                                   
C rnd-1_family-          8 TCTATAGG 1

Matrix = 20p43g.matrix
Kimura (with divCpGMod) = 5.05
Transitions / transversions = 0.78 (7/9)
Gap_init rate = 0.01 (3 / 254), avg. gap size = 1.00 (3 / 3)


1564 9.65 0.43 0.87 scaffold15|size1195317 30344 30573 (1137501) rnd-1_family-758#Unknown 439 667 (1) m_b331s001i84 38421

  scaffold15|si      30344 GGATTTAAAAGGGTGTTGCCCCCGGGAGTACGTGATTCGATAGCCTCG-C 30392
                               i    i            -         i- v            -i
  rnd-1_family-        439 GGATCTAAAGGGGTGTTGCCCC-GGGAGTACGC-AGTCGATAGCCTCGTT 486

  scaffold15|si      30393 TGGGCGGCGATGTTGACCACGTCCACTGAGGCGTCGATGAAGACGGTGGC 30442
                            v        i  i    v        vv?       i        i   
  rnd-1_family-        487 TTGGCGGCGACGTCGACCCCGTCCACTTCNGCGTCGACGAAGACGGCGGC 536

  scaffold15|si      30443 GGCGAGTTTGCCGGACAATCCGTCAACAACGGCGCCGTCGACGGAGTTGT 30492
                                   i                                         
  rnd-1_family-        537 GGCGAGTTCGCCGGACAATCCGTCAACAACGGCGCCGTCGACGGAGTTGT 586

  scaffold15|si      30493 TGGCAGCCTCGATGGTGGCGGAGACGTCGACGAACGCGATGCTTGGTTGT 30542
                                  v       i                         vi       
  rnd-1_family-        587 TGGCAGCGTCGATGGCGGCGGAGACGTCGACGAACGCGATGGCTGGTTGT 636

  scaffold15|si      30543 TTCATTGCGCGCGCCCCAATAATATTGACGG 30573
                              i           v ? v     i     
  rnd-1_family-        637 TTCGTTGCGCGCGCCGCNAAAATATCGACGG 667

Matrix = 20p43g.matrix
Kimura (with divCpGMod) = 6.85
Transitions / transversions = 1.44 (13/9)
Gap_init rate = 0.01 (3 / 229), avg. gap size = 1.00 (3 / 3)


275 26.19 2.33 2.33 scaffold15|size1195317 30568 30653 (1137421) C genome_5_21030#DNA (1139) 499 414 m_b331s001i85 38422

  scaffold15|si      30568 TGACGGAGACGATGAGGGCGCAATGGGAGTGAAAACAGA-GGTCAAAA-A 30615
                             v  i     iv    i  ii       vv vi  i v-   v    - 
C genome_5_2103        499 TGCCGAAGACGGGGAGGACGTGATGGGAGACACGACGGCTGGTGAAAACA 450

  scaffold15|si      30616 TCTTGCGATTCCCGTAGCAAGGAGGGAAATTATTTGGC 30653
                           v  -- i      iii  i v         v       
C genome_5_2103        449 GCT--CAATTCCCACGGCGACGAGGGAAATGATTTGGC 414

Matrix = 20p43g.matrix
Kimura (with divCpGMod) = 25.84
Transitions / transversions = 1.20 (12/10)
Gap_init rate = 0.05 (4 / 85), avg. gap size = 1.00 (4 / 4)


12 5.56 0.00 0.00 scaffold15|size1195317 30654 30672 (1137402) (GGC)n#Simple_repeat 1 19 (0) m_b331s252i2 38423

  scaffold15|si      30654 GGCGGCGACGGCGGCGGCG 30672
                                  i           
  (GGC)n#Simple          1 GGCGGCGGCGGCGGCGGCG 19

Matrix = Unknown
Transitions / transversions = 1.00 (1/0)
Gap_init rate = 0.00 (0 / 18), avg. gap size = 0.0 (0 / 0)


295 30.16 1.57 0.78 scaffold15|size1195317 30674 30800 (1137274) C rnd-5_family-442#Unknown (3906) 544 417 m_b331s001i86 38424

  scaffold15|si      30674 GGGGACGTCGCGGC-GAGGGACAAGAATCAACATCACGGGGGAGGGCGAG 30722
                              ii  v   v  -       ii? v ii  iv   ?   ?iv i ? i
C rnd-5_family-        544 GGGAGCGGCGCTGCCGAGGGACGGNATTTGACGACACNGGGNGCGACNAA 495

  scaffold15|si      30723 GGGGGAAAGC-ACTCCGAGAGGAATTCCTTCCATGCCTACGACGCCCTCT 30771
                                  v i-     ivvv     i       vi     i   -i v i
C rnd-5_family-        494 GGGGGAACGTAACTCCATTCGGAATCCCTTCCAAACCTACAACG-TCGCC 446

  scaffold15|si      30772 CCCCAATTGTCAAACTCATCACCTTGACA 30800
                              v i i   vi  i     v  iii  
C rnd-5_family-        445 CCCAAGTCGTCTGACCCATCAACTCAGCA 417

Matrix = 20p43g.matrix
Kimura (with divCpGMod) = 37.69
Transitions / transversions = 1.71 (24/14)
Gap_init rate = 0.02 (3 / 126), avg. gap size = 1.00 (3 / 3)


1100 14.72 0.00 0.00 scaffold15|size1195317 30689 30851 (1137223) C genome_5_21030#DNA (1225) 413 251 m_b331s001i87 38422

  scaffold15|si      30689 AGGGACAAGAATCAACATCACGGGGGAGGGCGAGGGGGGAAAGCACTCCG 30738
                               i     v  i  i                                i
C genome_5_2103        413 AGGGGCAAGATTCGACGTCACGGGGGAGGGCGAGGGGGGAAAGCACTCCA 364

  scaffold15|si      30739 AGAGGAATTCCTTCCATGCCTACGACGCCCTCTCCCCAATTGTCAAACTC 30788
                                            i                   i  iv  v     
C genome_5_2103        363 AGAGGAATTCCTTCCATACCTACGACGCCCTCTCCCCGATCCTCTAACTC 314

  scaffold15|si      30789 ATCACCTTGACAATGCGTCCCATTCGCCGCAATATTCGTGGGGATTGAAA 30838
                           ii   i i   i   v                 vv   ii i   ii   
C genome_5_2103        313 GCCACTTCGACGATGGGTCCCATTCGCCGCAATCATCGCAGAGATCAAAA 264

  scaffold15|si      30839 TGCCCATGGTTGA 30851
                                i       
C genome_5_2103        263 TGCCCGTGGTTGA 251

Matrix = 20p43g.matrix
Kimura (with divCpGMod) = 11.86
Transitions / transversions = 3.00 (18/6)
Gap_init rate = 0.00 (0 / 162), avg. gap size = 0.0 (0 / 0)


225 20.00 4.76 4.76 scaffold15|size1195317 30900 30962 (1137112) C rnd-1_family-834#Unknown (120) 206 144 m_b331s001i88 38425

  scaffold15|si      30900 AGACGGCCCATTTTTACACTTTAT-TCTTA--CTAAGACATATTTGGTAG 30946
                             i                  v  - i   -- v   i---i iv   i 
C rnd-1_family-        206 AGGCGGCCCATTTTTACACTTGATGTTTTATGCAAAGG---GTCGGGTGG 160

  scaffold15|si      30947 AAGGTATTTCGGTACT 30962
                                  v i    i 
C rnd-1_family-        159 AAGGTATGTTGGTATT 144

Matrix = 20p43g.matrix
Kimura (with divCpGMod) = 21.65
Transitions / transversions = 2.00 (8/4)
Gap_init rate = 0.08 (5 / 62), avg. gap size = 1.20 (6 / 5)


433 16.01 0.97 2.97 scaffold15|size1195317 31007 31109 (1136965) rnd-1_family-322#Unknown 479 579 (0) m_b331s001i89 38426

  scaffold15|si      31007 GTAAAAAAGGGCGGACGTGTAAAAAAGGGCGTGTAAAAAAGGGCGCCATG 31056
                                         v vv             -              i - 
  rnd-1_family-        479 GTAAAAAAGGGCGGCCTGGTAAAAAAGGGCG-GTAAAAAAGGGCGCTA-G 526

  scaffold15|si      31057 TTAAAAGTACT-AGCTTCGCGCCCTATTTTCCAGAAACGGCCACTTACTA 31105
                                vv    -  vvv  -     v    i vi       i i  v   
  rnd-1_family-        527 TTAAATTTACTAAGAAACG-GCCCTTTTTTTCCAAAACGGCTATTTTCTA 575

  scaffold15|si      31106 TAGG 31109
                               
  rnd-1_family-        576 TAGG 579

Matrix = 20p43g.matrix
Kimura (with divCpGMod) = 18.00
Transitions / transversions = 0.45 (5/11)
Gap_init rate = 0.04 (4 / 102), avg. gap size = 1.00 (4 / 4)


2308 4.49 1.03 0.34 scaffold15|size1195317 31615 31905 (1136169) genome_5_21030#DNA 1345 1637 (1) m_b331s001i90 38427

  scaffold15|si      31615 ACGATCAATCGCGAATAAA-GCAAACATCAGATCTGAGAAGGTCGCATCT 31663
                                 i    i       -                              
  genome_5_2103       1345 ACGATCGATCGTGAATAAAAGCAAACATCAGATCTGAGAAGGTCGCATCT 1394

  scaffold15|si      31664 GATCTAATCCAAAATCGGCTTAGATCAGATGCGATCACTCAGATCTGATG 31713
                                  v                                          
  genome_5_2103       1395 GATCTAAGCCAAAATCGGCTTAGATCAGATGCGATCACTCAGATCTGATG 1444

  scaffold15|si      31714 TTTGGTCGCT-AAAACGAGGAAATTCTGGCATTAGAACACCCAAGGGACT 31762
                              -      -        vv                             
  genome_5_2103       1445 TTT-GTCGCTAAAAACGAGCCAATTCTGGCATTAGAACACCCAAGGGACT 1493

  scaffold15|si      31763 GGCGAAATGTCCCTTGGATGTGACAAAATGCCTCAGATGCAATCATCTCC 31812
                           v           vvv                                   
  genome_5_2103       1494 TGCGAAATGTCCGAAGGATGTGACAAAATGCCTCAGATGCAATCATCTCC 1543

  scaffold15|si      31813 TCTACATACGTAGCCCGGTATATTAGGTCACAGAAATTGTAGGAGTGTCG 31862
                                                i   v                        
  genome_5_2103       1544 TCTACATACGTAGCCCGGTATGTTACGTCACAGAAATTGTAGGAGTGTCG 1593

  scaffold15|si      31863 AGTTGGAGATCGCATCTGAGGG-AAAAAAAACTTTGAGAACCAC 31905
                                      iv         -                     
  genome_5_2103       1594 AGTTGGAGATCAGATCTGAGGGAAAAAAAAACTTTGAGAACCAC 1637

Matrix = 20p43g.matrix
Kimura (with divCpGMod) = 4.29
Transitions / transversions = 0.44 (4/9)
Gap_init rate = 0.01 (4 / 290), avg. gap size = 1.00 (4 / 4)


4164 4.58 1.05 4.17 scaffold15|size1195317 31907 32475 (1135599) C rnd-1_family-179#Unknown (1728) 553 2 m_b331s001i91 38428

  scaffold15|si      31907 GGGGAGTGATGGACTAAGACGATTTCATATTTAACTCGGGCAGAAGAGAA 31956
                                                                             
C rnd-1_family-        553 GGGGAGTGATGGACTAAGACGATTTCATATTTAACTCGGGCAGAAGAGAA 504

  scaffold15|si      31957 ACATGGAGTCCCGTCAATACCAAATATTGATACCTTACAAGAAGGACACT 32006
                                               v     ?    i                  
C rnd-1_family-        503 ACATGGAGTCCCGTCAATACGAAATANTGATGCCTTACAAGAAGGACACT 454

  scaffold15|si      32007 GGATATCTTTCTTCTTGTGCCAAGCTTTCAACAGATGTTGTATTCCTGAG 32056
                                                                             
C rnd-1_family-        453 GGATATCTTTCTTCTTGTGCCAAGCTTTCAACAGATGTTGTATTCCTGAG 404

  scaffold15|si      32057 TTGTCCTGCTGAAGATTGTCCATTTGCCATCACACTACCATATATATTTT 32106
                                           i            -   ------- ?        
C rnd-1_family-        403 TTGTCCTGCTGAAGATCGTCCATTTGCCA-CAC-------TNTATATTTT 362

  scaffold15|si      32107 GTTAATGAGCATGATATAGAGTGCTTTGCCATGTGGCGCAGGCTCCCTGT 32156
                                 --       ---                 --             
C rnd-1_family-        361 GTTAAT--GCATGAT---GAGTGCTTTGCCATGTG--GCAGGCTCCCTGT 319

  scaffold15|si      32157 TATAGATATGGGGCTGCTTTGTAT-----TTATAGAATGTGTTGATAGAA 32201
                               v  ----        ?i   -----  i      ---  i  ii  
C rnd-1_family-        318 TATATAT----GGCTGCTTNATATTTGTATTGTAGAAT---TTAATGAAA 276

  scaffold15|si      32202 ACGAGTGGTTAACAATTATAGCGTCTAAAGGCATATTTTATGAGAAAGAG 32251
                           v         v           i                          v
C rnd-1_family-        275 TCGAGTGGTTCACAATTATAGCATCTAAAGGCATATTTTATGAGAAAGAT 226

  scaffold15|si      32252 AATCTATCTTTAG-ACGCTCATGTTAGTAAAATTGTAAGTGGTCAACCGA 32300
                                 i      -      i                       i?    
C rnd-1_family-        225 AATCTACCTTTAGTACGCTCGTGTTAGTAAAATTGTAAGTGGTCGNCCGA 176

  scaffold15|si      32301 GAGATAAATTGTTCCAATGTTCTTACTAACATGTAAGTAAAAAATGAGAA 32350
                                            - v    i                         
C rnd-1_family-        175 GAGATAAATTGTTCCAA-GGTCTTGCTAACATGTAAGTAAAAAATGAGAA 127

  scaffold15|si      32351 AGAATCACCTACTCTGCCCAAGGAGGGCGACTGTTGAGTGCTGTTAGCTA 32400
                                         i     v          i                  
C rnd-1_family-        126 AGAATCACCTACTCCGCCCACGGAGGGCGACCGTTGAGTGCTGTTAGCTA 77

  scaffold15|si      32401 TTCAGTAAGAATTTTTTTTTGCTAACCATTTAACTAACAGAATCCTGCAT 32450
                           v          v v                  i                 
C rnd-1_family-         76 ATCAGTAAGAAATATTTTTTGCTAACCATTTAGCTAACAGAATCCTGCAT 27

  scaffold15|si      32451 CTTGCTAACAATTCGTTTGCAGTGA 32475
                                                    
C rnd-1_family-         26 CTTGCTAACAATTCGTTTGCAGTGA 2

Matrix = 20p43g.matrix
Kimura (with divCpGMod) = 3.88
Transitions / transversions = 1.50 (15/10)
Gap_init rate = 0.04 (25 / 568), avg. gap size = 1.16 (29 / 25)


331 18.19 1.96 2.97 scaffold15|size1195317 32499 32600 (1135474) rnd-1_family-322#Unknown 479 579 (0) m_b331s001i92 38429

  scaffold15|si      32499 GTAAAAAAGGGCGAGGT-GTAAAAAAGGGCGTGTAAAAAAGGGCGACATG 32547
                                        ivv -             -             vi - 
  rnd-1_family-        479 GTAAAAAAGGGCGGCCTGGTAAAAAAGGGCG-GTAAAAAAGGGCGCTA-G 526

  scaffold15|si      32548 AGAAAAGTACT-AGCTACGCGCCCTATTTTCCAGAAACGGCCACTTACTA 32596
                           vv   vv    -  vv   -     v    i vi       i i  v   
  rnd-1_family-        527 TTAAATTTACTAAGAAACG-GCCCTTTTTTTCCAAAACGGCTATTTTCTA 575

  scaffold15|si      32597 TAGG 32600
                               
  rnd-1_family-        576 TAGG 579

Matrix = 20p43g.matrix
Kimura (with divCpGMod) = 20.82
Transitions / transversions = 0.50 (6/12)
Gap_init rate = 0.05 (5 / 101), avg. gap size = 1.00 (5 / 5)


37 9.37 1.43 1.43 scaffold15|size1195317 32664 32733 (1135341) (ACAAACTG)n#Simple_repeat 1 70 (0) c_b331s251i1 38430

  scaffold15|si      32664 ACAAAATGACAAACTGAGAAACTGACAGACTGACAAACTGACAAA-TGAT 32712
                                v           v         i                 -   -
  (ACAAACTG)n#S          1 ACAAACTGACAAACTGACAAACTGACAAACTGACAAACTGACAAACTGA- 49

  scaffold15|si      32713 TAAACTGACTTACTGACAAAC 32733
                           i        vv          
  (ACAAACTG)n#S         50 CAAACTGACAAACTGACAAAC 70

Matrix = Unknown
Transitions / transversions = 0.50 (2/4)
Gap_init rate = 0.03 (2 / 69), avg. gap size = 1.00 (2 / 2)


1312 9.05 0.00 1.01 scaffold15|size1195317 33173 33373 (1134701) rnd-1_family-855#Unknown 1 199 (1) m_b331s001i93 38431

  scaffold15|si      33173 ACATGAACAGATCTTCAAAAGCAGACATTTAATTATCTACCTAATCAGAA 33222
                                      vv v i           v                     
  rnd-1_family-          1 ACATGAACAGAGATGCGAAAGCAGACATATAATTATCTACCTAATCAGAA 50

  scaffold15|si      33223 ATGTCAATGTAGTCACATAAAATACTGAACAATGAATATTATTTTGCATG 33272
                                                     i           -v v        
  rnd-1_family-         51 ATGTCAATGTAGTCACATAAAATACTAAACAATGAATA-GAATTTGCATG 99

  scaffold15|si      33273 TTAATTGCTTTATTTAACTAAGACAATTATTGAACAACACCATTGTTTGG 33322
                                        i vi     ?                       v   
  rnd-1_family-        100 TTAATTGCTTTATCTCGCTAAGNCAATTATTGAACAACACCATTGTATGG 149

  scaffold15|si      33323 AATACAATGATATGCAAGTCCCATTTTGAACAAAATGGTTCACAAAAACA 33372
                                            -i   v v      i        i      i  
  rnd-1_family-        150 AATACAATGATATGCAA-CCCCTTATTGAACGAAATGGTTTACAAAAGCA 198

  scaffold15|si      33373 T 33373
                            
  rnd-1_family-        199 T 199

Matrix = 20p43g.matrix
Kimura (with divCpGMod) = 8.16
Transitions / transversions = 0.80 (8/10)
Gap_init rate = 0.01 (2 / 200), avg. gap size = 1.00 (2 / 2)


308 25.80 5.05 15.62 scaffold15|size1195317 33374 33690 (1134384) genome_10_17896#DNA 771 1058 (662) m_b331s001i94 38432

  scaffold15|si      33374 AAACCAAATG-AGGAACATGGGGTGCATT-AACAGACATGTCTGC-CCCC 33420
                              v   i  -       vivv ii  i -  i vv  vv i   -    
  genome_10_178        771 AAAACAAGTGCAGGAACAAATCGCACACTCAATATCCAGCTTTGCACCCC 820

  scaffold15|si      33421 TCAATCTCCATTGTATAACTCTGGTTAATTGTTGAATTCAAGCAATCCAC 33470
                           v   -    viii  vv         v        i     v     v  
  genome_10_178        821 ACAA-CTCCTCCATAATACTCTGGTTTATTGTTGAGTTCAACCAATCAAC 869

  scaffold15|si      33471 ACATCGTATCAAACAATATGGTCAAACAATACTGCTGATTGAGGGATTTG 33520
                            ---------     v -  ------    --  v   i ----------
  genome_10_178        870 A---------AAACACT-TG------CAAT--TGATGACT---------- 891

  scaffold15|si      33521 TAGTTTGTGGTGAGGG-GAGATAGAGAGCAATCAGCAACAGATAGGGGCG 33569
                              i --   i     -   vvii        ii v ------i    v 
  genome_10_178        892 TAGCT--TGGCGAGGGAGAGCGGAAGAGCAATTGGAA------GGGGGAG 933

  scaffold15|si      33570 CAGGC-ATGGATCTTTTTTCATT--GACTCTGATTCGGTTGATTGTTGAT 33616
                                -i  i --  v  vvi  --  v i i   -          i  v
  genome_10_178        934 CAGGCGGTGAA--TTGTTGAGTTTGGAGTTTAATT-GGTTGATTGTCGAA 980

  scaffold15|si      33617 TTGATCTT-GTGCTCTTTTGACTATCCACTGA--AGC-CGAGTGAAACAA 33662
                            i v ivi-         ii --    v   v--   -iv i      i 
  genome_10_178        981 TCGTTTGCAGTGCTCTTTCAA--ATCCCCTGCTTAGCATCAATGAAACGA 1028

  scaffold15|si      33663 CAACTTAATGAATCCAG-----GAGTCATCGAC 33690
                             iv   ---  i    ----- i     i   
  genome_10_178       1029 CAGATTA---AACCCAGCAACCGGGTCATTGAC 1058

Matrix = 20p43g.matrix
Kimura (with divCpGMod) = 29.27
Transitions / transversions = 1.16 (37/32)
Gap_init rate = 0.17 (55 / 316), avg. gap size = 1.11 (61 / 55)


346 9.80 0.00 0.00 scaffold15|size1195317 33699 33749 (1134325) C rnd-5_family-735#Unknown (655) 280 230 m_b331s001i95 38433

  scaffold15|si      33699 GAGAGACTGGTTCTTGACGGCGACATTGGTGGGGCTTTTGCTGGCGGTGA 33748
                                                    ii       ?        i v i  
C rnd-5_family-        280 GAGAGACTGGTTCTTGACGGCGACACCGGTGGGGNTTTTGCTGACTGCGA 231

  scaffold15|si      33749 C 33749
                            
C rnd-5_family-        230 C 230

Matrix = 20p43g.matrix
Kimura (with divCpGMod) = 6.74
Transitions / transversions = 4.00 (4/1)
Gap_init rate = 0.00 (0 / 50), avg. gap size = 0.0 (0 / 0)


1231 12.64 1.65 0.00 scaffold15|size1195317 33753 33934 (1134140) rnd-1_family-980#Unknown 24 208 (0) m_b331s001i96 38434

  scaffold15|si      33753 TTCGGCGAAGGCAGTGGCAACTTCATTGGGAAC--CGCCAGCAACGGCGG 33800
                                       i       v    i    i  --       i       
  rnd-1_family-         24 TTCGGCGAAGGCGGTGGCAAATTCACTGGGGACTTCGCCAGCGACGGCGG 73

  scaffold15|si      33801 CGAGGTCCCCTGAACAAGCGCCGCTCTTGTCAAAGTGATCTTTGACGAAC 33850
                                   i  vi            v     i ?        i       
  rnd-1_family-         74 CGAGGTCCTCTTGACAAGCGCCGCTGTTGTCGANGTGATCTTCGACGAAC 123

  scaffold15|si      33851 AAACACAAAGTAAT-CCCCAAGGACGACTGCAGCAACGTGTTCATCAACA 33899
                                 i     i -    i v      v  i  ii       i  ?   
  rnd-1_family-        124 AAACACGAAGTAGTCCCCCGACGACGACGGCGGCGGCGTGTTCGTCNACA 173

  scaffold15|si      33900 AATTCCTTTTCAACGGGGGCAACGTCCACGCAGAA 33934
                                  i   i               i       
  rnd-1_family-        174 AATTCCTCTTCGACGGGGGCAACGTCCGCGCAGAA 208

Matrix = 20p43g.matrix
Kimura (with divCpGMod) = 7.69
Transitions / transversions = 3.60 (18/5)
Gap_init rate = 0.01 (2 / 181), avg. gap size = 1.50 (3 / 2)

2303 10.77 0.31 0.61 scaffold15|size1195317 33847 34173 (1133901) rnd-1_family-758#Unknown 342 667 (1) m_b331s001i97 38434

  scaffold15|si      33847 GAACAAACACAAAGTAATCCCCAAGGACGACTGCAGCAACGTGTTCATCA 33896
                                     i     i     i v      v  i  ii       i  ?
  rnd-1_family-        342 GAACAAACACGAAGTAGTCCCCGACGACGACGGCGGCGGCGTGTTCGTCN 391

  scaffold15|si      33897 ACAAATTCCTTTTCAACGGGGGCAACGTCCACGCAGAA-TTGACGAAGGA 33945
                                     i   i               i       - i v   v   
  rnd-1_family-        392 ACAAATTCCTCTTCGACGGGGGCAACGTCCGCGCAGAAGTCGTCGACGGA 441

  scaffold15|si      33946 TTTAAAAGGGTGTTGCCCCCGGGAGTACGTATTCGATAGCCTCGTTTTCG 33995
                            i    i            -         i v                - 
  rnd-1_family-        442 TCTAAAGGGGTGTTGCCCC-GGGAGTACGCAGTCGATAGCCTCGTTTT-G 489

  scaffold15|si      33996 GCGGCGATGTTGACCACGTCCACTGAGGCGTCGATGAAGACGGTGGCGGC 34045
                                  i  i    v        vv?       i        i      
  rnd-1_family-        490 GCGGCGACGTCGACCCCGTCCACTTCNGCGTCGACGAAGACGGCGGCGGC 539

  scaffold15|si      34046 GAGTTTGCCGGACAATCCGTCAACAACGGCGCCGTCGACGGAGTTGTTGG 34095
                                i                                            
  rnd-1_family-        540 GAGTTCGCCGGACAATCCGTCAACAACGGCGCCGTCGACGGAGTTGTTGG 589

  scaffold15|si      34096 CAGCCTCGATGGTGGCGGAGACGTCGACGAACGCGATGCTTGGTTGTTTC 34145
                               v       i                         vi          
  rnd-1_family-        590 CAGCGTCGATGGCGGCGGAGACGTCGACGAACGCGATGGCTGGTTGTTTC 639

  scaffold15|si      34146 ATTGCGCGCGCCCCAATAATATTGACGG 34173
                           i           v ? v     i     
  rnd-1_family-        640 GTTGCGCGCGCCGCNAAAATATCGACGG 667

Matrix = 20p43g.matrix
Kimura (with divCpGMod) = 6.69
Transitions / transversions = 1.92 (23/12)
Gap_init rate = 0.01 (3 / 326), avg. gap size = 1.00 (3 / 3)


275 26.19 2.33 2.33 scaffold15|size1195317 34168 34253 (1133821) C genome_5_21030#DNA (1139) 499 414 m_b331s001i98 38435

  scaffold15|si      34168 TGACGGAGACGATGAGGGCGCAATGGGAGTGAAAACAGA-GGTCAAAA-A 34215
                             v  i     iv    i  ii       vv vi  i v-   v    - 
C genome_5_2103        499 TGCCGAAGACGGGGAGGACGTGATGGGAGACACGACGGCTGGTGAAAACA 450

  scaffold15|si      34216 TCTTGCGATTCCCGTAGCAAGGAGGGAAATTATTTGGC 34253
                           v  -- i      iii  i v         v       
C genome_5_2103        449 GCT--CAATTCCCACGGCGACGAGGGAAATGATTTGGC 414

Matrix = 20p43g.matrix
Kimura (with divCpGMod) = 25.84
Transitions / transversions = 1.20 (12/10)
Gap_init rate = 0.05 (4 / 85), avg. gap size = 1.00 (4 / 4)


12 5.56 0.00 0.00 scaffold15|size1195317 34254 34272 (1133802) (GGC)n#Simple_repeat 1 19 (0) m_b331s252i3 38436

  scaffold15|si      34254 GGCGGCGACGGCGGCGGCG 34272
                                  i           
  (GGC)n#Simple          1 GGCGGCGGCGGCGGCGGCG 19

Matrix = Unknown
Transitions / transversions = 1.00 (1/0)
Gap_init rate = 0.00 (0 / 18), avg. gap size = 0.0 (0 / 0)


305 29.36 1.57 0.78 scaffold15|size1195317 34274 34400 (1133674) C rnd-5_family-442#Unknown (3906) 544 417 m_b331s001i99 38437

  scaffold15|si      34274 GGGGACGTCGCGGC-GAGGGACAAGAATCGACATCACGGGGGAGGGCGAG 34322
                              ii  v   v  -       ii? v i   iv   ?   ?iv i ? i
C rnd-5_family-        544 GGGAGCGGCGCTGCCGAGGGACGGNATTTGACGACACNGGGNGCGACNAA 495

  scaffold15|si      34323 GGGGGAAAGC-ACTCCGAGAGGAATTCCTTCCATGCCTACGACGCCCTCT 34371
                                  v i-     ivvv     i       vi     i   -i v i
C rnd-5_family-        494 GGGGGAACGTAACTCCATTCGGAATCCCTTCCAAACCTACAACG-TCGCC 446

  scaffold15|si      34372 CCCCAATTGTCAAACTCATCACCTTGACA 34400
                              v i i   vi  i     v  iii  
C rnd-5_family-        445 CCCAAGTCGTCTGACCCATCAACTCAGCA 417

Matrix = 20p43g.matrix
Kimura (with divCpGMod) = 36.19
Transitions / transversions = 1.64 (23/14)
Gap_init rate = 0.02 (3 / 126), avg. gap size = 1.00 (3 / 3)


1112 14.11 0.00 0.00 scaffold15|size1195317 34289 34451 (1133623) C genome_5_21030#DNA (1225) 413 251 m_b331s001i100 38435

  scaffold15|si      34289 AGGGACAAGAATCGACATCACGGGGGAGGGCGAGGGGGGAAAGCACTCCG 34338
                               i     v     i                                i
C genome_5_2103        413 AGGGGCAAGATTCGACGTCACGGGGGAGGGCGAGGGGGGAAAGCACTCCA 364

  scaffold15|si      34339 AGAGGAATTCCTTCCATGCCTACGACGCCCTCTCCCCAATTGTCAAACTC 34388
                                            i                   i  iv  v     
C genome_5_2103        363 AGAGGAATTCCTTCCATACCTACGACGCCCTCTCCCCGATCCTCTAACTC 314

  scaffold15|si      34389 ATCACCTTGACAATGCGTCCCATTCGCCGCAATATTCGTGGGGATTGAAA 34438
                           ii   i i   i   v                 vv   ii i   ii   
C genome_5_2103        313 GCCACTTCGACGATGGGTCCCATTCGCCGCAATCATCGCAGAGATCAAAA 264

  scaffold15|si      34439 TGCCCATGGTTGA 34451
                                i       
C genome_5_2103        263 TGCCCGTGGTTGA 251

Matrix = 20p43g.matrix
Kimura (with divCpGMod) = 11.78
Transitions / transversions = 2.83 (17/6)
Gap_init rate = 0.00 (0 / 162), avg. gap size = 0.0 (0 / 0)


225 20.00 4.76 4.76 scaffold15|size1195317 34500 34562 (1133512) C rnd-1_family-834#Unknown (120) 206 144 m_b331s001i101 38438

  scaffold15|si      34500 AGACGGCCCATTTTTACACTTTAT-TCTTA--CTAAGACATATTTGGTAG 34546
                             i                  v  - i   -- v   i---i iv   i 
C rnd-1_family-        206 AGGCGGCCCATTTTTACACTTGATGTTTTATGCAAAGG---GTCGGGTGG 160

  scaffold15|si      34547 AAGGTATTTCGGTACT 34562
                                  v i    i 
C rnd-1_family-        159 AAGGTATGTTGGTATT 144

Matrix = 20p43g.matrix
Kimura (with divCpGMod) = 21.65
Transitions / transversions = 2.00 (8/4)
Gap_init rate = 0.08 (5 / 62), avg. gap size = 1.20 (6 / 5)


327 15.36 7.53 2.04 scaffold15|size1195317 34609 34701 (1133373) rnd-1_family-322#Unknown 482 579 (0) m_b331s001i102 38439

  scaffold15|si      34609 AAAAAGGGCGGACGTGT-AAAAAGGGCGTGT-AAAAAGGGCGCCATGTTA 34656
                                      v vv  -          -  -           i -    
  rnd-1_family-        482 AAAAAGGGCGGCCTGGTAAAAAAGGGCG-GTAAAAAAGGGCGCTA-GTTA 529

  scaffold15|si      34657 AAAGTACT----AGC-GCCCTATTTTCCAGAAACGGCCACTTACTATAGG 34701
                             vv    ---- i -     v    i vi       i i  v       
  rnd-1_family-        530 AATTTACTAAGAAACGGCCCTTTTTTTCCAAAACGGCTATTTTCTATAGG 579

Matrix = 20p43g.matrix
Kimura (with divCpGMod) = 17.24
Transitions / transversions = 0.75 (6/8)
Gap_init rate = 0.07 (6 / 92), avg. gap size = 1.50 (9 / 6)


501 3.23 1.61 0.00 scaffold15|size1195317 34699 34760 (1133314) rnd-1_family-322#Unknown 517 579 (0) m_b331s001i103 38440

  scaffold15|si      34699 AGGTTGCTAGTTAAATTTACTAAGAAACG-CCCTTTTTTTCCAAAACGGC 34747
                              vi                        -                    
  rnd-1_family-        517 AGGGCGCTAGTTAAATTTACTAAGAAACGGCCCTTTTTTTCCAAAACGGC 566

  scaffold15|si      34748 TATTTTCTATAGG 34760
                                        
  rnd-1_family-        567 TATTTTCTATAGG 579

Matrix = 20p43g.matrix
Kimura (with divCpGMod) = 1.80
Transitions / transversions = 1.00 (1/1)
Gap_init rate = 0.02 (1 / 61), avg. gap size = 1.00 (1 / 1)


11188 5.99 0.64 0.21 scaffold15|size1195317 34799 36202 (1131872) rnd-5_family-1821#Unknown 1 1410 (1247) m_b331s001i104 38441

  scaffold15|si      34799 TTTCACATTT-TTATGGAATACAGATCTCATGTCTAGTATTGGGTATCAT 34847
                                     -      iv   v                v         i
  rnd-5_family-          1 TTTCACATTTATTATGGGCTACCGATCTCATGTCTAGTAGTGGGTATCAC 50

  scaffold15|si      34848 TTTAGGTGGACAAAGTTGACAATATATCAGTGAAGCACAATTTGCAGAGA 34897
                               v                       i                     
  rnd-5_family-         51 TTTATGTGGACAAAGTTGACAATATATCGGTGAAGCACAATTTGCAGAGA 100

  scaffold15|si      34898 ACACGATCTTCATTGTTCATCTTTATCTTGCCCGTCTTCTGCAGCTCATG 34947
                               v        iv          v                        
  rnd-5_family-        101 ACACTATCTTCATCTTTCATCTTTAACTTGCCCGTCTTCTGCAGCTCATG 150

  scaffold15|si      34948 CAAATCGTCCAAGCCGCACCCACATTCATTGTGAAGGAATTTT-CACAGC 34996
                                                                      -      
  rnd-5_family-        151 CAAATCGTCCAAGCCGCACCCACATTCATTGTGAAGGAATTTTTCACAGC 200

  scaffold15|si      34997 AACCACACCTGAGTACA--AAACAGAGAATCCGATGGAAAAGACTTGGAT 35044
                                            --               i               
  rnd-5_family-        201 AACCACACCTGAGTACAGAAAACAGAGAATCCGACGGAAAAGACTTGGAT 250

  scaffold15|si      35045 TCTCCTTGATCTGTTAGATGAATGCACTTTGGACCAGCACAACAGTGAGT 35094
                                                           i                 
  rnd-5_family-        251 TCTCCTTGATCTGTTAGATGAATGCACTTTGGGCCAGCACAACAGTGAGT 300

  scaffold15|si      35095 CAAGGAATCAAGCATGCCTTTATAACATCCTGAGCACAACCCATCTGGTT 35144
                                                                             
  rnd-5_family-        301 CAAGGAATCAAGCATGCCTTTATAACATCCTGAGCACAACCCATCTGGTT 350

  scaffold15|si      35145 TGAACCTCTCATAAAGGGTGTGGCATTCCTGTTGCTGATAGCAACCAAGG 35194
                                                                             
  rnd-5_family-        351 TGAACCTCTCATAAAGGGTGTGGCATTCCTGTTGCTGATAGCAACCAAGG 400

  scaffold15|si      35195 TGGTATGCCTTGTCATGACACACTGTACATTCTTTGATCGGGGAGGCATT 35244
                                                                     -       
  rnd-5_family-        401 TGGTATGCCTTGTCATGACACACTGTACATTCTTTGATCGGG-AGGCATT 449

  scaffold15|si      35245 GCCCTGACAGTAAGAACAAACCAGTGCAATGTTTGAACGGGATTGCTTGT 35294
                                                i   v  i    v  i   i  v      
  rnd-5_family-        450 GCCCTGACAGTAAGAACAAACTAGTTCAGTGTTGGAGCGGAATAGCTTGT 499

  scaffold15|si      35295 CATCATTTGTTATATCAGCCATCTCAGATAGTGAACCATCATGACGTGTG 35344
                                             v     v            i    v      v
  rnd-5_family-        500 CATCATTTGTTATATCAGACATCTGAGATAGTGAACCGTCATCACGTGTT 549

  scaffold15|si      35345 TGATCTTTATATGAAGATTGACCAGGCCTTTTGTTTTCATCTATGTTTCC 35394
                           i       i            i     v             i v  ?   
  rnd-5_family-        550 CGATCTTTGTATGAAGATTGATCAGGCATTTTGTTTTCATCCAAGTNTCC 599

  scaffold15|si      35395 TAAAAGTGGTTTGGATGATGTGGTCCTTTTTCCCCTGGCAAAGGATATAT 35444
                                          i       v v v    v      i      v   
  rnd-5_family-        600 TAAAAGTGGTTTGGACGATGTGGACGTGTTTCGCCTGGCGAAGGATTTAT 649

  scaffold15|si      35445 CCCAGAAGATTTGGACATCGTGAACCTTTTTGAAGGCACCAGACTCCTTC 35494
                                                    vvvi              v      
  rnd-5_family-        650 CCCAGAAGATTTGGACATCGTGAACAGGCTTGAAGGCACCAGAATCCTTC 699

  scaffold15|si      35495 ATCATTTGGAAGTCACTTAAAAGACTACCATTCCCATCATTGCCGTCACT 35544
                              i                 v                  v  i      
  rnd-5_family-        700 ATCGTTTGGAAGTCACTTAAATGACTACCATTCCCATCATAGCTGTCACT 749

  scaffold15|si      35545 GTCACTCTGGATTATCCTCCTCTTCTTTGGTGGTGGCGATTTGTTTTCCT 35594
                                 v                          i   i  v         
  rnd-5_family-        750 GTCACTGTGGATTATCCTCCTCTTCTTTGGTGGCGGCAATGTGTTTTCCT 799

  scaffold15|si      35595 CCCCTTTCATCAATCTTTTTT---CCTTCTTCTTCTTTTGTTTGGCTAAA 35641
                                      i       i ---                          
  rnd-5_family-        800 CCCCTTTCATCGATCTTTTCTTTCCCTTCTTCTTCTTTTGTTTGGCTAAA 849

  scaffold15|si      35642 ACCGCACAAGACCAGGAATTTCTCCCTCTAATCATTCAACCCAATCGGAA 35691
                              --                         v v            i    
  rnd-5_family-        850 ACC--ACAAGACCAGGAATTTCTCCCTCTACTGATTCAACCCAATTGGAA 897

  scaffold15|si      35692 CATTGCTGGCAGTATCCGCGAAGGGCTTGCTTTACTGATTTGTCGAAGCT 35741
                                                    i i                    i 
  rnd-5_family-        898 CATTGCTGGCAGTATCCGCGAAGGGTTCGCTTTACTGATTTGTCGAAGTT 947

  scaffold15|si      35742 GGTTGCCTTGTTGTTTTGGCAAACTACACATACCTTTGACTGCTGCAAAG 35791
                                                                             
  rnd-5_family-        948 GGTTGCCTTGTTGTTTTGGCAAACTACACATACCTTTGACTGCTGCAAAG 997

  scaffold15|si      35792 ACCTCAGTAGGTTTCGAAAAGACTTATCCATAGTTTTCCATCTTTTAATG 35841
                                              i     i    v             v     
  rnd-5_family-        998 ACCTCAGTAGGTTTCGAAAGGACTTGTCCAAAGTTTTCCATCTTGTAATG 1047

  scaffold15|si      35842 TAATTCCTATCTGCGTATTTAAGAAGAGATGAAGGCAACTCTCGCTTCTG 35891
                                               v                      v  i   
  rnd-5_family-       1048 TAATTCCTATCTGCGTATTTCAGAAGAGATGAAGGCAACTCTCCCTCCTG 1097

  scaffold15|si      35892 CAACTTCTGAACTGTACAAAGCATTTGATGGAATATCAGCCAGTCCACTT 35941
                                                                             
  rnd-5_family-       1098 CAACTTCTGAACTGTACAAAGCATTTGATGGAATATCAGCCAGTCCACTT 1147

  scaffold15|si      35942 TACATACTGATGTATATTTGCCCCTGTTCGTTGGTATCAGAGGGAATATA 35991
                               v                                             
  rnd-5_family-       1148 TACAAACTGATGTATATTTGCCCCTGTTCGTTGGTATCAGAGGGAATATA 1197

  scaffold15|si      35992 TTGTAAGGATAACACACCTTATTTGGCTTGTTGCAGAAAGTTCCTCGCAA 36041
                                               i          i              v i 
  rnd-5_family-       1198 TTGTAAGGATAACACACCTTGTTTGGCTTGTCGCAGAAAGTTCCTCCCGA 1247

  scaffold15|si      36042 CTTTGTCTCCAGGAGGTAACAGGTGCTTTCATCAGATTCATTCTGGTTTG 36091
                                         i        v         i  v       vi    
  rnd-5_family-       1248 CTTTGTCTCCAGGAAGTAACAGGAGCTTTCATCGGAGTCATTCTCATTTG 1297

  scaffold15|si      36092 CACTGGATCCCTCCCCTTCCTCTAAT--CCTCTATTCAACCCCTTCATTC 36139
                                              v   i  --     v                
  rnd-5_family-       1298 CACTGGATCCCTCCCCTTCATCTGATCCCCTCTCTTCAACCCCTTCATTC 1347

  scaffold15|si      36140 TCCTGTCCATTAGAGTCACTGGGGTTCCCAACGGTACTCCCTACTTCTTC 36189
                                  v              v      i                 v  
  rnd-5_family-       1348 TCCTGTCGATTAGAGTCACTGGTGTTCCCGACGGTACTCCCTACTTCATC 1397

  scaffold15|si      36190 TGATTCATTGGTG 36202
                                        
  rnd-5_family-       1398 TGATTCATTGGTG 1410

Matrix = 20p43g.matrix
Kimura (with divCpGMod) = 5.28
Transitions / transversions = 0.87 (39/45)
Gap_init rate = 0.01 (8 / 1403), avg. gap size = 1.50 (12 / 8)


502 20.98 3.98 9.30 scaffold15|size1195317 36279 36504 (1131570) C rnd-1_family-7#LTR/Gypsy (4151) 692 478 m_b331s001i105 38442

  scaffold15|si      36279 AGTA-TATGGGCG-CGAAATATGTCATTTGAAACGGTACATT-GGACGGG 36325
                               -i i v   -       v  v        vv  -    -     --
C rnd-1_family-        692 AGTAGCACGTGCGTCGAAATAAGTGATTTGAAAATGT-CATTTGGACG-- 646

  scaffold15|si      36326 CGCCGAAATATGTCATTTGGTTATTTGTCCAAGCAAATACAAAGACTCCT 36375
                           ------------   v    vv       i    i i vv     - v  
C rnd-1_family-        645 ------------TCAGTTGGGAATTTGTCTAAGCGAGTTAAAAGA-TACT 609

  scaffold15|si      36376 GATATCCAAAG-AAT---TTTTACTTAAAAATTGTGTAAATTATAAGGTT 36421
                                   ii -   ---    v         iiv v     - --   -
C rnd-1_family-        608 GATATCCAGGGCAATCCCTTTTCCTTAAAAATCAGGAAAATT-T--GGT- 563

  scaffold15|si      36422 GCAAAGGAGACCTGCGTCGAAATATGTCATTTGAAAATGGTTAA-TTGAA 36470
                              v  v v  iv              ii      v v   ii -   iv
C rnd-1_family-        562 GCATAGTATACTAGCGTCGAAATATGTTGTTTGAATAAGGTCGATTTGGC 513

  scaffold15|si      36471 TTGCGCCAAAA-ATGTCTTTTGGTTATTTGTTCAA 36504
                           vv     i   -     v   v  v      i   
C rnd-1_family-        512 GGGCGCCGAAATATGTCGTTTTGTGATTTGTCCAA 478

Matrix = 20p43g.matrix
Kimura (with divCpGMod) = 22.01
Transitions / transversions = 0.65 (17/26)
Gap_init rate = 0.12 (27 / 225), avg. gap size = 1.07 (29 / 27)

512 14.28 2.83 0.93 scaffold15|size1195317 36414 36519 (1131555) C rnd-1_family-7#LTR/Gypsy (4693) 150 43 m_b331s001i106 38442

  scaffold15|si      36414 ATAAGGTTGCAAAGGAGACCTGCGTCGAAATATGTCATTTGAAAATGGTT 36463
                             v    -     iv i      v  v                  v v  
C rnd-1_family-        150 ATCAGGT-GCAAAATAAACCTGCTTCCAAATATGTCATTTGAAAAAGTTT 102

  scaffold15|si      36464 AATTGAAT-TGCGCCAAAA-ATGTCTTTTGGTTATTTGTTCAAATTGGTT 36511
                           v       -v     i   -     v             v   i      
C rnd-1_family-        101 TATTGAATGGGCGCCGAAATATGTCGTTTGGTTATTTGTACAAGTTGGTT 52

  scaffold15|si      36512 -GCTTGCAA 36519
                           -      i 
C rnd-1_family-         51 GGCTTGCGA 43

Matrix = 20p43g.matrix
Kimura (with divCpGMod) = 13.77
Transitions / transversions = 0.50 (5/10)
Gap_init rate = 0.04 (4 / 105), avg. gap size = 1.00 (4 / 4)


322 17.63 4.31 7.08 scaffold15|size1195317 36521 36636 (1131438) C genome_10_17896#DNA (823) 897 785 m_b331s001i107 38443

  scaffold15|si      36521 AAGCTATGTTGTCACAATCACAATTATTTGGT-GATTGGTTGGAATCAAC 36569
                                 v  ii   --  ii   v i   v  -         i v     
C genome_10_178        897 AAGCTAAGTCATCA--ATTGCAAGTGTTTTGTTGATTGGTTGAACTCAAC 850

  scaffold15|si      36570 AATTAACCAGAATAA-ATGCTGAGGAGGC-TGGGGTGCAAAG-TGGATGT 36616
                              v       i  v-   --      vi-            -     --
C genome_10_178        849 AATAAACCAGAGTATTATG--GAGGAGTTGTGGGGTGCAAAGCTGGAT-- 804

  scaffold15|si      36617 GCGTTGA-TATGTGTTTTGTT 36636
                           --i    - i  i v      
C genome_10_178        803 --ATTGAGTGTGCGATTTGTT 785

Matrix = 20p43g.matrix
Kimura (with divCpGMod) = 19.14
Transitions / transversions = 1.38 (11/8)
Gap_init rate = 0.11 (13 / 115), avg. gap size = 1.00 (13 / 13)


706 9.18 0.00 0.00 scaffold15|size1195317 36679 36776 (1131298) C rnd-5_family-745#Unknown (2) 98 1 m_b331s001i108 38444

  scaffold15|si      36679 TTTTTCAATACTGATCGATACATACAGCTTCACTGTATGTGGAAATGATA 36728
                              v  i     i  v i       v                  v v   
C rnd-5_family-         98 TTTGTCGATACTAATGGGTACATACCGCTTCACTGTATGTGGAACTCATA 49

  scaffold15|si      36729 CCTTAAAAATGGAACTTTGAAGTACTCCTGGGAACAGACATACTAACC 36776
                              v        ?                                   
C rnd-5_family-         48 CCTGAAAAATGGNACTTTGAAGTACTCCTGGGAACAGACATACTAACC 1

Matrix = 20p43g.matrix
Kimura (with divCpGMod) = 8.86
Transitions / transversions = 0.50 (3/6)
Gap_init rate = 0.00 (0 / 97), avg. gap size = 0.0 (0 / 0)


442 7.69 3.08 0.00 scaffold15|size1195317 37449 37513 (1130561) C rnd-1_family-7#LTR/Gypsy (3789) 1054 988 m_b331s001i109 38445

  scaffold15|si      37449 CAGTCTGACATTGATTAATGATGTTCTAAGAGGAGTGAACAATTC--GGC 37496
                            i      v             i        v             --   
C rnd-1_family-       1054 CGGTCTGAGATTGATTAATGATATTCTAAGACGAGTGAACAATTCATGGC 1005

  scaffold15|si      37497 GGAAAAATTATGGGAAG 37513
                           v                
C rnd-1_family-       1004 TGAAAAATTATGGGAAG 988

Matrix = 20p43g.matrix
Kimura (with divCpGMod) = 6.59
Transitions / transversions = 0.67 (2/3)
Gap_init rate = 0.02 (1 / 64), avg. gap size = 2.00 (2 / 1)


1064 12.14 0.00 1.16 scaffold15|size1195317 37515 37689 (1130385) C rnd-1_family-7#LTR/Gypsy (2188) 2655 2483 m_b331s001i110 38446

  scaffold15|si      37515 AGACATGATTCGGTCTGGGATTGATTAATGATATTCTAGGAGGAGTGAAC 37564
                                 v          i         v          i           
C rnd-1_family-       2655 AGACATCATTCGGTCTGAGATTGATTACTGATATTCTAAGAGGAGTGAAC 2606

  scaffold15|si      37565 AATTTATGGCAAAAAAGTTATGGGAAGGTGAGATTAATAACAACATTACA 37614
                                     vv    i                       i   v   v 
C rnd-1_family-       2605 AATTTATGGCTTAAAAATTATGGGAAGGTGAGATTAATAATAACTTTAGA 2556

  scaffold15|si      37615 TGAATATTGATTTAATGTCAATTGGAAAGAGTTTCGAAAGAACTCTATAA 37664
                            v --       ii     v          v           v   i   
C rnd-1_family-       2555 TTA--ATTGATTCGATGTCCATTGGAAAGACTTTCGAAAGAAATCTGTAA 2508

  scaffold15|si      37665 ACAGAGCAATGTCAATTGTTTGGCA 37689
                           ivi               v      
C rnd-1_family-       2507 GAGGAGCAATGTCAATTGATTGGCA 2483

Matrix = 20p43g.matrix
Kimura (with divCpGMod) = 12.56
Transitions / transversions = 0.75 (9/12)
Gap_init rate = 0.01 (2 / 174), avg. gap size = 1.00 (2 / 2)


689 7.58 28.79 0.00 scaffold15|size1195317 43879 44010 (1124064) C rnd-1_family-1241#Unknown (102) 170 1 m_b331s001i111 38447

  scaffold15|si      43879 GTCACTCACTTGTGTCGAATACATGACTTCGACAAATACATTTACACCAT 43928
                             ?       v   v   v               i   v     ?   i 
C rnd-1_family-        170 GTNACTCACTGGTGGCGACTACATGACTTCGACAGATAAATTTANACCGT 121

  scaffold15|si      43929 GAATCTCAAAGCTCGGTTGGCTGAGTAAGACGGTTGT------------- 43965
                                                v    v          -------------
C rnd-1_family-        120 GAATCTCAAAGCTCGGTTGGCAGAGTTAGACGGTTGTGTGGACGTGTTGT 71

  scaffold15|si      43966 --CGAGCAGGTGCT-AAAATTATGAGCC---------------------- 43990
                           --          v -             ----------------------
C rnd-1_family-         70 CGCGAGCAGGTGATAAAAATTATGAGCCCATAACACGTATCGATCGAAGT 21

  scaffold15|si      43991 GTATGGGAAGAAAATAGAGG 44010
                                         v     
C rnd-1_family-         20 GTATGGGAAGAAAAGAGAGG 1

Matrix = 20p43g.matrix
Kimura (with divCpGMod) = 7.37
Transitions / transversions = 0.25 (2/8)
Gap_init rate = 0.02 (3 / 131), avg. gap size = 12.67 (38 / 3)


356 22.55 22.81 1.45 scaffold15|size1195317 43994 44164 (1123910) C rnd-1_family-766#Unknown (49) 208 2 m_b331s001i112 38448

  scaffold15|si      43994 TGGGAAGAAAATAGAGGAATGGACATGTCCTGAACGATCGTCGAAATATG 44043
                                i i  ivi  ? iv i   i   vii i   vv            
C rnd-1_family-        208 TGGGAGGGAAGGGGANGGTTAGACGTGTGTCGGACGTGCGTCGAAATATG 159

  scaffold15|si      44044 TCATTTGGCATG---TCGATGTTATTTAGGCGTTCAT--GGCAT----GT 44084
                                      i---       i  v vvvvv  i  --     ---- v
C rnd-1_family-        158 TCATTTGGCATATCTTCGATGTCATATCCCACTTTATAAGGCATCGAGGA 109

  scaffold15|si      44085 AGGGGAACAAAATGAAAAGGT-----------------------GAA--- 44108
                                i  i     v  i   -----------------------   ---
C rnd-1_family-        108 AGGGGGACGAAATGCAAGGGTTCATATTTTGTCCCACCGCAATCGAAGGA 59

  scaffold15|si      44109 --TCCTTTGCAAATTTATA--CGATACATTATGTGTCAGGCATGCACATA 44154
                           --     iv   v   i  --  --             v       ii-i
C rnd-1_family-         58 TGTCCTTCCCAATTTTGTAATCG--ACATTATGTGTCACGCATGCATG-G 12

  scaffold15|si      44155 GAGGGAAGGG 44164
                            v        
C rnd-1_family-         11 GTGGGAAGGG 2

Matrix = 20p43g.matrix
Kimura (with divCpGMod) = 25.04
Transitions / transversions = 1.24 (21/17)
Gap_init rate = 0.06 (10 / 170), avg. gap size = 4.20 (42 / 10)

741 12.76 4.19 6.10 scaffold15|size1195317 44109 44275 (1123799) C rnd-1_family-766#Unknown (7) 250 87 m_b331s001i113 38448

  scaffold15|si      44109 TCCTTTGCAAATTTATACGATACATTATGTGTCAGGCATGCACAT--AGA 44156
                                 v   v        v                    ---  --i  
C rnd-1_family-        250 TCCTTTCCAATTTTATACGCTACATTATGTGTCAGGCATG---ATTGGGA 204

  scaffold15|si      44157 GGGAA-GGGCCGGATAAACATGTGTT-GACGCGGCGTC-AAATATGTTAG 44203
                                -   v?  v  i  i     i-    i-     -        i v
C rnd-1_family-        203 GGGAAGGGGANGGTTAGACGTGTGTCGGACGT-GCGTCGAAATATGTCAT 155

  scaffold15|si      44204 TTGACATATCTTTGATGTCATAGTCATATCCAACTTT-TAACACATCGA- 44251
                              i        i   ------         v     -   vi      -
C rnd-1_family-        154 TTGGCATATCTTCGAT------GTCATATCCCACTTTATAAGGCATCGAG 111

  scaffold15|si      44252 GAAGGGGAAAGAAATGAAAGGGTT 44275
                                  i v      v       
C rnd-1_family-        110 GAAGGGGGACGAAATGCAAGGGTT 87

Matrix = 20p43g.matrix
Kimura (with divCpGMod) = 12.01
Transitions / transversions = 1.00 (10/10)
Gap_init rate = 0.10 (16 / 166), avg. gap size = 1.06 (17 / 16)


1595 10.52 2.21 2.21 scaffold15|size1195317 44329 44600 (1123474) C rnd-1_family-1241#Unknown (0) 272 1 m_b331s001i114 38449

  scaffold15|si      44329 TTTAGCTAAACGTGTTGTCATGTGCCTCATTAAACTGTGAATGGCCATGA 44378
                                              ii     v                 -    ?
C rnd-1_family-        272 TTTAGCTAAACGTGTTGTCGCGTGCCACATTAAACTGTGAATGG-CATGN 224

  scaffold15|si      44379 ACTAGATATAAAAAGAGGGTTCGACGTGTGTTGCACATGCGT-AAAATAT 44427
                             i          i  i              v v  i     -i      
C rnd-1_family-        223 ACCAGATATAAAAGGAAGGTTCGACGTGTGTAGGACGTGCGTCGAAATAT 174

  scaffold15|si      44428 GTGGTGACTGACTGGCGGTGACTACATAACTTTGGTAGATAAATTTAAAC 44477
                             v  ?   v     i  i        i    i ii           ?  
C rnd-1_family-        173 GTCGTNACTCACTGGTGGCGACTACATGACTTCGACAGATAAATTTANAC 124

  scaffold15|si      44478 CATAATACTCAAAAGGGCGGTTGGCAGAGTTAGAC-GTTGTGGTAGACG- 44525
                            i i vv   -    vv                  -     -  i    -
C rnd-1_family-        123 CGTGAATCTC-AAAGCTCGGTTGGCAGAGTTAGACGGTTGT-GTGGACGT 76

  scaffold15|si      44526 GTTGT---GAGCAGGTAATAAAGATTATGAGCCTCATAACACGTGATCGA 44572
                                ---        i     i          -          -     
C rnd-1_family-         75 GTTGTCGCGAGCAGGTGATAAAAATTATGAGCC-CATAACACGT-ATCGA 28

  scaffold15|si      44573 TCGAAAGTGTATGTGAAGAAAAGAGAGG 44600
                              -         v              
C rnd-1_family-         27 TCG-AAGTGTATGGGAAGAAAAGAGAGG 1

Matrix = 20p43g.matrix
Kimura (with divCpGMod) = 8.77
Transitions / transversions = 1.80 (18/10)
Gap_init rate = 0.04 (10 / 271), avg. gap size = 1.20 (12 / 10)


1765 7.97 2.39 0.00 scaffold15|size1195317 44628 44878 (1123196) C rnd-1_family-766#Unknown (0) 257 1 m_b331s001i115 38450

  scaffold15|si      44628 TATGATGTCCTTTCCAATTCTATAGGCTACATTAAATGTCAGGCATGATT 44677
                             v                i    v         vi              
C rnd-1_family-        257 TAGGATGTCCTTTCCAATTTTATACGCTACATTATGTGTCAGGCATGATT 208

  scaffold15|si      44678 GGGAGTGAAGGTGAAGGTTAAA-ATGTGTCGGACGTCGGTCGAA-TATGT 44725
                                v     v  ?     i -i            vv      -     
C rnd-1_family-        207 GGGAGGGAAGGGGANGGTTAGACGTGTGTCGGACGTGCGTCGAAATATGT 158

  scaffold15|si      44726 CATTTGGCATATCTTCTATGTCATATCCCACTTTATAACG-ATCGAGGAA 44774
                                           v                     v -         
C rnd-1_family-        157 CATTTGGCATATCTTCGATGTCATATCCCACTTTATAAGGCATCGAGGAA 108

  scaffold15|si      44775 GGGG-ATGAAATACAGGGATTCAT-TTTTGTCCCACCACAATCGTAGGAT 44822
                               - i     i  i  i     -            i      v     
C rnd-1_family-        107 GGGGGACGAAATGCAAGGGTTCATATTTTGTCCCACCGCAATCGAAGGAT 58

  scaffold15|si      44823 GTCTTTCCCAATTTTGTAATCGACATTATGTGTCACG-ATGCATGGGTGG 44871
                              i                                 -            
C rnd-1_family-         57 GTCCTTCCCAATTTTGTAATCGACATTATGTGTCACGCATGCATGGGTGG 8

  scaffold15|si      44872 GAAGGGG 44878
                                  
C rnd-1_family-          7 GAAGGGG 1

Matrix = 20p43g.matrix
Kimura (with divCpGMod) = 7.26
Transitions / transversions = 1.00 (10/10)
Gap_init rate = 0.02 (6 / 250), avg. gap size = 1.00 (6 / 6)

769 12.81 1.33 6.29 scaffold15|size1195317 44817 44966 (1123108) C rnd-1_family-766#Unknown (0) 257 115 m_b331s001i116 38450

  scaffold15|si      44817 TAGGATGTCTTTCCCAATTTTGTAATCGACATTATGTGTCACG-ATGCAT 44865
                                    i  i        i  vv v             v -   vv 
C rnd-1_family-        257 TAGGATGTCCTTTCCAATTTTATACGCTACATTATGTGTCAGGCATGATT 208

  scaffold15|si      44866 GGGTGGGAAGGGGGAGGTGCAGGGGTTTCGACG-GTGTAGGACGTGCGTC 44914
                              v         i?   --------- v    -    v           
C rnd-1_family-        207 GGGAGGGAAGGGGANGGT---------TAGACGTGTGTCGGACGTGCGTC 167

  scaffold15|si      44915 GAAATATGTCATTTGGCATATCTTTGATGTCATGCCCCACTTTATATGCC 44964
                                                   i        ii           v v 
C rnd-1_family-        166 GAAATATGTCATTTGGCATATCTTCGATGTCATATCCCACTTTATAAGGC 117

  scaffold15|si      44965 AT 44966
                             
C rnd-1_family-        116 AT 115

Matrix = 20p43g.matrix
Kimura (with divCpGMod) = 13.33
Transitions / transversions = 0.64 (7/11)
Gap_init rate = 0.07 (11 / 149), avg. gap size = 1.00 (11 / 11)


11094 2.94 4.61 0.49 scaffold15|size1195317 44968 46334 (1121740) rnd-5_family-1821#Unknown 1 1423 (1234) m_b331s001i117 38451

  scaffold15|si      44968 TTTCACATTTATTATGGGCTACAGATCTCATGTCTAGTAGTGGGTATCAC 45017
                                                 v                           
  rnd-5_family-          1 TTTCACATTTATTATGGGCTACCGATCTCATGTCTAGTAGTGGGTATCAC 50

  scaffold15|si      45018 TTTATGTGGACAAAGTTGACAATATATCGGTGAAGCACAATTTGCAGAGA 45067
                                                                             
  rnd-5_family-         51 TTTATGTGGACAAAGTTGACAATATATCGGTGAAGCACAATTTGCAGAGA 100

  scaffold15|si      45068 ACACTATCTTCATCTTTCATCTTTAACTTGCCCGCCTTCTGCAGCTCATG 45117
                                                             i               
  rnd-5_family-        101 ACACTATCTTCATCTTTCATCTTTAACTTGCCCGTCTTCTGCAGCTCATG 150

  scaffold15|si      45118 CAAATCGCCCAAGCCGCACCCACATTCATTGTGAAGGAATTTTTCACAGC 45167
                                  i                                          
  rnd-5_family-        151 CAAATCGTCCAAGCCGCACCCACATTCATTGTGAAGGAATTTTTCACAGC 200

  scaffold15|si      45168 AACCACACCTGAGTACAGAAAACAGAGAATCCGACGGAAAAGACTTGGAT 45217
                                                                             
  rnd-5_family-        201 AACCACACCTGAGTACAGAAAACAGAGAATCCGACGGAAAAGACTTGGAT 250

  scaffold15|si      45218 TCTCCTTGATCTGTTAGATGAATGCACTTTGGGCCAGCACAACAGTGAGT 45267
                                                                             
  rnd-5_family-        251 TCTCCTTGATCTGTTAGATGAATGCACTTTGGGCCAGCACAACAGTGAGT 300

  scaffold15|si      45268 CAAGGAATAAAGCATGCCTTTATAACATCCTGAGCACAACCCATCTGGTT 45317
                                   v                                         
  rnd-5_family-        301 CAAGGAATCAAGCATGCCTTTATAACATCCTGAGCACAACCCATCTGGTT 350

  scaffold15|si      45318 TGAACCTCTCATAAAGGGTGTGGCATTCCTGTTGCTGATAGCAACCAAGG 45367
                                                                             
  rnd-5_family-        351 TGAACCTCTCATAAAGGGTGTGGCATTCCTGTTGCTGATAGCAACCAAGG 400

  scaffold15|si      45368 TGGTATGCCTTGTCATGACACACTGTACATTCTTTGATCGGGAGGCATTG 45417
                                                                             
  rnd-5_family-        401 TGGTATGCCTTGTCATGACACACTGTACATTCTTTGATCGGGAGGCATTG 450

  scaffold15|si      45418 CCCTGACAGTAAGAACAAACCAGTTCAGTGTTGGAGC-GAATAGCTTGTC 45466
                                               i                -            
  rnd-5_family-        451 CCCTGACAGTAAGAACAAACTAGTTCAGTGTTGGAGCGGAATAGCTTGTC 500

  scaffold15|si      45467 ATCATTTGTTATATCAGACATCTGAGATAGTGAACCATCATCACGTGTTT 45516
                                                               i            i
  rnd-5_family-        501 ATCATTTGTTATATCAGACATCTGAGATAGTGAACCGTCATCACGTGTTC 550

  scaffold15|si      45517 GATCTTTGTATGAAGATTGATCAGGCATTTTGTTTTCATCCAAGTTTCCT 45566
                                                                        ?    
  rnd-5_family-        551 GATCTTTGTATGAAGATTGATCAGGCATTTTGTTTTCATCCAAGTNTCCT 600

  scaffold15|si      45567 AAAAGTGGTTTGGACGATGTGGACGT-TTCAGCCTGGC-AAGGATTTATC 45614
                                                     -  iv       -           
  rnd-5_family-        601 AAAAGTGGTTTGGACGATGTGGACGTGTTTCGCCTGGCGAAGGATTTATC 650

  scaffold15|si      45615 CCAGAAGATTTGGACATCATGAACAGGCTTGAAGGCACCAGAATCCTTCA 45664
                                             i                               
  rnd-5_family-        651 CCAGAAGATTTGGACATCGTGAACAGGCTTGAAGGCACCAGAATCCTTCA 700

  scaffold15|si      45665 TCGCTTGGAAGTCACTTAAATGACTACCATTCCCATCATAGCTGTCACTG 45714
                              i                                              
  rnd-5_family-        701 TCGTTTGGAAGTCACTTAAATGACTACCATTCCCATCATAGCTGTCACTG 750

  scaffold15|si      45715 TCACTGTGGATTATCCTCCTCTTCTTTGGTGGCGGCAATGTGTTTTTC-C 45763
                                                                         i - 
  rnd-5_family-        751 TCACTGTGGATTATCCTCCTCTTCTTTGGTGGCGGCAATGTGTTTTCCTC 800

  scaffold15|si      45764 TCCTTTCATCGATCTTTTCTTTCCCTTCTTCTTCTTTTGTTTGGCTAAAA 45813
                           i                                                 
  rnd-5_family-        801 CCCTTTCATCGATCTTTTCTTTCCCTTCTTCTTCTTTTGTTTGGCTAAAA 850

  scaffold15|si      45814 CCACAAGACCAGGAATTTCTCCCTCTACTGATTCAACCCAATT-GAACAT 45862
                                                                      -      
  rnd-5_family-        851 CCACAAGACCAGGAATTTCTCCCTCTACTGATTCAACCCAATTGGAACAT 900

  scaffold15|si      45863 TGCTGGCAGTATCCAT-AAGGGTTCGCTTTACTGATTTGTCG-GGTTGGT 45910
                                         ii-                         -i      
  rnd-5_family-        901 TGCTGGCAGTATCCGCGAAGGGTTCGCTTTACTGATTTGTCGAAGTTGGT 950

  scaffold15|si      45911 TGCCTTGTTGTTTTGGCAAACTACACATACCTTTGACTGCTGCAAAGACC 45960
                                                                             
  rnd-5_family-        951 TGCCTTGTTGTTTTGGCAAACTACACATACCTTTGACTGCTGCAAAGACC 1000

  scaffold15|si      45961 TCAGTAGGTTTC-AAAGGACTTGTCCAAAGTTTTCCATCTTGTAATGTAA 46009
                                       -                                     
  rnd-5_family-       1001 TCAGTAGGTTTCGAAAGGACTTGTCCAAAGTTTTCCATCTTGTAATGTAA 1050

  scaffold15|si      46010 TTCCTATCTGCGTATTTCAGAAGAGATGAAGGCAACTCT-CCTCCTGCAA 46058
                                                                  -          
  rnd-5_family-       1051 TTCCTATCTGCGTATTTCAGAAGAGATGAAGGCAACTCTCCCTCCTGCAA 1100

  scaffold15|si      46059 CTTCTGAACTGTACAAAGCATTTGATGGAATATCATCCAGTCCACTTTAC 46108
                                                              v              
  rnd-5_family-       1101 CTTCTGAACTGTACAAAGCATTTGATGGAATATCAGCCAGTCCACTTTAC 1150

  scaffold15|si      46109 AAACTGATGTATATTTG-CCCTGTTTGTTGGTATCAGAGGGAATATATTG 46157
                                            -       i                        
  rnd-5_family-       1151 AAACTGATGTATATTTGCCCCTGTTCGTTGGTATCAGAGGGAATATATTG 1200

  scaffold15|si      46158 TAAGGATAACACACCTTATTTGGCTTGTCGCAGAAAGTT-CTCCCGACTT 46206
                                            i                     -          
  rnd-5_family-       1201 TAAGGATAACACACCTTGTTTGGCTTGTCGCAGAAAGTTCCTCCCGACTT 1250

  scaffold15|si      46207 TGT---------------------------------ATTCTC-TTAGGAT 46222
                              ---------------------------------      -  v v i
  rnd-5_family-       1251 TGTCTCCAGGAAGTAACAGGAGCTTTCATCGGAGTCATTCTCATTTGCAC 1300

  scaffold15|si      46223 TTCATCCTTTTCC-TCATCTGATCC---CTCTTCA---CCTTCATTCTTC 46265
                            vv    i ii  -           ---       ---          i 
  rnd-5_family-       1301 TGGATCCCTCCCCTTCATCTGATCCCCTCTCTTCAACCCCTTCATTCTCC 1350

  scaffold15|si      46266 TGTC-----GAGTTACTTTGAAATTCCTGAT-GTATCTCTTTATTTCTCT 46309
                               -----    i  --  ivi    i  i-   -   ii  i   ---
  rnd-5_family-       1351 TGTCGATTAGAGTCAC--TGGTGTTCCCGACGGTA-CTCCCTACTTC--- 1394

  scaffold15|si      46310 ATCTGATCTTAT-----TGGTTAACTACTC 46334
                                  - i  -----    i   i    
  rnd-5_family-       1395 ATCTGAT-TCATTGGTGTGGTCAACCACTC 1423

Matrix = 20p43g.matrix
Kimura (with divCpGMod) = 2.46
Transitions / transversions = 3.44 (31/9)
Gap_init rate = 0.02 (26 / 1366), avg. gap size = 2.69 (70 / 26)


8555 1.32 2.54 0.20 scaffold15|size1195317 46483 47465 (1120609) rnd-5_family-1821#Unknown 1652 2657 (0) m_b331s001i118 38451

  scaffold15|si      46483 CTTCCTTT-CTTGATTACATCTTAG-----GCATCCTTCCAACCTCTTC- 46525
                                 i -   v  i v  - i  -----      i      i     -
  rnd-5_family-       1652 CTTCCTCTACTTTATCAGAT-TCAGAGAGGGCATCCCTCCAACTTCTTCC 1700

  scaffold15|si      46526 -----ATTGTTA--TAGCACCACAGCCCCACCACCTAGCAAACCG-TAAA 46567
                           -----       --                               -    
  rnd-5_family-       1701 TCTGCATTGTTAGGTAGCACCACAGCCCCACCACCTAGCAAACCGGTAAA 1750

  scaffold15|si      46568 TGCCCCA-TTTTGATTTGAACCTGG-CAGTTGCACTGTCCGCATAATTGT 46615
                                  -            i    -                        
  rnd-5_family-       1751 TGCCCCAATTTTGATTTGAATCTGGGCAGTTGCACTGTCCGCATAATTGT 1800

  scaffold15|si      46616 TGTTGCTGTCGTTGTTGAGAGTACGATTGCCCACTCCACTCACATCAGGT 46665
                                                                             
  rnd-5_family-       1801 TGTTGCTGTCGTTGTTGAGAGTACGATTGCCCACTCCACTCACATCAGGT 1850

  scaffold15|si      46666 AGAACCAGAGACTGGCGATCCTTAGGCCTTC--AGGACAGGACATGAAAT 46713
                                                          --                 
  rnd-5_family-       1851 AGAACCAGAGACTGGCGATCCTTAGGCCTTCGTAGGACAGGACATGAAAT 1900

  scaffold15|si      46714 GGCTAGAACCTCCGTGACATACTTCCAATTCTTAGCTTTCTCATTGAAAT 46763
                                                                             
  rnd-5_family-       1901 GGCTAGAACCTCCGTGACATACTTCCAATTCTTAGCTTTCTCATTGAAAT 1950

  scaffold15|si      46764 CTTTCCAGATCGAGACATGGTTTTCGCTTTTGCCAAACTCAGACATATGG 46813
                                                                      v  i   
  rnd-5_family-       1951 CTTTCCAGATCGAGACATGGTTTTCGCTTTTGCCAAACTCAGAAATGTGG 2000

  scaffold15|si      46814 CACGCGGATTAGACCATGTGGAAAATTGAAAGACTCAGGGCTGTAACGAA 46863
                               i -                                           
  rnd-5_family-       2001 CACGTG-ATTAGACCATGTGGAAAATTGAAAGACTCAGGGCTGTAACGAA 2049

  scaffold15|si      46864 CTAGGTTGAATAAGTGTAACCCGTCCCGCCCCCTGGGATCTATGGTTGTA 46913
                                                                             
  rnd-5_family-       2050 CTAGGTTGAATAAGTGTAACCCGTCCCGCCCCCTGGGATCTATGGTTGTA 2099

  scaffold15|si      46914 GCCCCACCGACAGTGAGGTGACTGATGCAATCTGAGAATACCTTTCTGTT 46963
                                                                             
  rnd-5_family-       2100 GCCCCACCGACAGTGAGGTGACTGATGCAATCTGAGAATACCTTTCTGTT 2149

  scaffold15|si      46964 CGTGCCCCTCCCTGATACAGTGTCATTGCATACTCTGTTGCCGTGATTTG 47013
                                                                             
  rnd-5_family-       2150 CGTGCCCCTCCCTGATACAGTGTCATTGCATACTCTGTTGCCGTGATTTG 2199

  scaffold15|si      47014 GTTTCTGAGAAGCT---GC-CCGCCTCCCAATGGGACATTAGCCACTCTT 47059
                                         --- i-                              
  rnd-5_family-       2200 GTTTCTGAGAAGCTTACGTTCCGCCTCCCAATGGGACATTAGCCACTCTT 2249

  scaffold15|si      47060 TGAAAACAGTTTGAGCCCTGCTGTCAGGTTTATGCAAGGTCATCTGATGG 47109
                                                                             
  rnd-5_family-       2250 TGAAAACAGTTTGAGCCCTGCTGTCAGGTTTATGCAAGGTCATCTGATGG 2299

  scaffold15|si      47110 GAAAACACTAAGATAGAATACAGTGACATGTTGCCGAAGGGGATAGCACA 47159
                                                                             
  rnd-5_family-       2300 GAAAACACTAAGATAGAATACAGTGACATGTTGCCGAAGGGGATAGCACA 2349

  scaffold15|si      47160 GCTGCACCTGTACAATTTTGTTTCTTGGCATTGGCACTGTTTCAAATTGG 47209
                                   i                                         
  rnd-5_family-       2350 GCTGCACCCGTACAATTTTGTTTCTTGGCATTGGCACTGTTTCAAATTGG 2399

  scaffold15|si      47210 CCTTCTCCTTCAGATCATTGCAGAGGTCTCTTTCTGCGGGAGTGAGCACA 47259
                                                                             
  rnd-5_family-       2400 CCTTCTCCTTCAGATCATTGCAGAGGTCTCTTTCTGCGGGAGTGAGCACA 2449

  scaffold15|si      47260 GGTGATATCCCTCGATGCAACATCCAAGATATACCCTCTTCCA--CCCCT 47307
                                                                      --     
  rnd-5_family-       2450 GGTGATATCCCTCGATGCAACATCCAAGATATACCCTCTTCCACCCCCCT 2499

  scaffold15|si      47308 TGGAAGGAGTGTAAGGAAAATCAGGTCATCATCAAGTTCCTGGATGGGAT 47357
                                                                             
  rnd-5_family-       2500 TGGAAGGAGTGTAAGGAAAATCAGGTCATCATCAAGTTCCTGGATGGGAT 2549

  scaffold15|si      47358 GGGCAAACTTCTTCTTCTGGAAAATGACCTTTTTCCATATAAGCTTACTT 47407
                                                                             
  rnd-5_family-       2550 GGGCAAACTTCTTCTTCTGGAAAATGACCTTTTTCCATATAAGCTTACTT 2599

  scaffold15|si      47408 TTGAAGACACTTTGTCTGATAAGGAAAAAAGCGGAACGAAGGTATGCCCT 47457
                                                                             
  rnd-5_family-       2600 TTGAAGACACTTTGTCTGATAAGGAAAAAAGCGGAACGAAGGTATGCCCT 2649

  scaffold15|si      47458 AATAGAAT 47465
                                   
  rnd-5_family-       2650 AATAGAAT 2657

Matrix = 20p43g.matrix
Kimura (with divCpGMod) = 1.25
Transitions / transversions = 3.33 (10/3)
Gap_init rate = 0.01 (14 / 982), avg. gap size = 1.93 (27 / 14)


18180 0.05 0.26 0.00 scaffold15|size1195317 47466 49411 (1118663) C rnd-1_family-7#LTR/Gypsy (0) 4843 2893 m_b331s001i119 38452

  scaffold15|si      47466 CATTTGTTGGAAGGCCAGTTTGTTCGACCTGTGGCACGTCAGAACCGGAA 47515
                                                                             
C rnd-1_family-       4843 CATTTGTTGGAAGGCCAGTTTGTTCGACCTGTGGCACGTCAGAACCGGAA 4794

  scaffold15|si      47516 CCCTGGAAGAAGTAGCTAAGCAACCTGTCGCATTCTTTCGACACTCTGGA 47565
                                                                             
C rnd-1_family-       4793 CCCTGGAAGAAGTAGCTAAGCAACCTGTCGCATTCTTTCGACACTCTGGA 4744

  scaffold15|si      47566 ACAGAAAAGGAGAAATACGAAGATTACTTCATCTTGGGTGAGTTTACAGC 47615
                                                                             
C rnd-1_family-       4743 ACAGAAAAGGAGAAATACGAAGATTACTTCATCTTGGGTGAGTTTACAGC 4694

  scaffold15|si      47616 CATCGTCCAAATCTCTCTTGAATAGAGACTCCTTTTTTCATGAGAGAAAG 47665
                                                                             
C rnd-1_family-       4693 CATCGTCCAAATCTCTCTTGAATAGAGACTCCTTTTTTCATGAGAGAAAG 4644

  scaffold15|si      47666 GATTTGCGTTCTCCTGAAAAATTGTCAAGATGTCCTCCAATCCATTCATA 47715
                                                                             
C rnd-1_family-       4643 GATTTGCGTTCTCCTGAAAAATTGTCAAGATGTCCTCCAATCCATTCATA 4594

  scaffold15|si      47716 GTGAAAGGGAAGGGCCTTATCCCCTCCACCCATGCCC-GAAAGTATTCTT 47764
                                                                -            
C rnd-1_family-       4593 GTGAAAGGGAAGGGCCTTATCCCCTCCACCCATGCCCCGAAAGTATTCTT 4544

  scaffold15|si      47765 CACTTTACTT-GAAATATTCCCCTTGCAATTAGCTTAGGATCCCGGAAAC 47813
                                     -                                       
C rnd-1_family-       4543 CACTTTACTTCGAAATATTCCCCTTGCAATTAGCTTAGGATCCCGGAAAC 4494

  scaffold15|si      47814 GTTCCACATTGATGTTGCCTTCGTTTTT-GCTACTTGAAGGAGATGTGTT 47862
                                                       -                     
C rnd-1_family-       4493 GTTCCACATTGATGTTGCCTTCGTTTTTTGCTACTTGAAGGAGATGTGTT 4444

  scaffold15|si      47863 GGAATCGACGTGCACATAATAGCTTGACAAATGACCTTGACATAAGTATG 47912
                                                                             
C rnd-1_family-       4443 GGAATCGACGTGCACATAATAGCTTGACAAATGACCTTGACATAAGTATG 4394

  scaffold15|si      47913 TTCGATGATGCCGCCAACAACAAGTCCCGCCACACTGATATCTTTCGATT 47962
                                                                             
C rnd-1_family-       4393 TTCGATGATGCCGCCAACAACAAGTCCCGCCACACTGATATCTTTCGATT 4344

  scaffold15|si      47963 TCCCAGTGGCATTCTGGTGCTCCTTCAGTTCAGCTAGCCTGCTTTCACAC 48012
                                                                             
C rnd-1_family-       4343 TCCCAGTGGCATTCTGGTGCTCCTTCAGTTCAGCTAGCCTGCTTTCACAC 4294

  scaffold15|si      48013 TCGCGTCCCTCTATGCCCACTCGATGCAACAAACCTCTCACAATATCCAC 48062
                                                                             
C rnd-1_family-       4293 TCGCGTCCCTCTATGCCCACTCGATGCAACAAACCTCTCACAATATCCAC 4244

  scaffold15|si      48063 ATCAAGTATGCGCTGCTTGCTGTTCTTGTCCTGACTTCGTGTAGATGTTG 48112
                                                                             
C rnd-1_family-       4243 ATCAAGTATGCGCTGCTTGCTGTTCTTGTCCTGACTTCGTGTAGATGTTG 4194

  scaffold15|si      48113 TTGGATAGGGCAGAGTGCAGGATCTCGTTGTCCCAAATGTACGATGTCCT 48162
                                                                             
C rnd-1_family-       4193 TTGGATAGGGCAGAGTGCAGGATCTCGTTGTCCCAAATGTACGATGTCCT 4144

  scaffold15|si      48163 TTGTTCTATTACATGAAGATTTCTGTAAACCAAAGAATAAAAATCGAGGA 48212
                                                                             
C rnd-1_family-       4143 TTGTTCTATTACATGAAGATTTCTGTAAACCAAAGAATAAAAATCGAGGA 4094

  scaffold15|si      48213 GGTTGTGTGGTTGGCCACTATTCTGAGCCCTCTGGCTTTCTAATGATAGA 48262
                                                                             
C rnd-1_family-       4093 GGTTGTGTGGTTGGCCACTATTCTGAGCCCTCTGGCTTTCTAATGATAGA 4044

  scaffold15|si      48263 TTAATGAAATGTGTGAAAAGCTCTTCATTCAGCCTTGTGGGAATGTACAC 48312
                                                                             
C rnd-1_family-       4043 TTAATGAAATGTGTGAAAAGCTCTTCATTCAGCCTTGTGGGAATGTACAC 3994

  scaffold15|si      48313 TGTGACCTTCCTCTCAAATTTTGCAAATGATTTTGAATCGCTGCAGTGAG 48362
                                                                             
C rnd-1_family-       3993 TGTGACCTTCCTCTCAAATTTTGCAAATGATTTTGAATCGCTGCAGTGAG 3944

  scaffold15|si      48363 GCATTCTGTCAAAGTAGTTGTCGACCAACTTGTGGCTGTCAGGGAGCTTC 48412
                                                                             
C rnd-1_family-       3943 GCATTCTGTCAAAGTAGTTGTCGACCAACTTGTGGCTGTCAGGGAGCTTC 3894

  scaffold15|si      48413 TT-GAAGGGTTGAATCCACACACTGCATTGTTGACACAAGTCAATCGATG 48461
                             -                                               
C rnd-1_family-       3893 TTCGAAGGGTTGAATCCACACACTGCATTGTTGACACAAGTCAATCGATG 3844

  scaffold15|si      48462 AATGCTATCTGCCACATGCAATCCTATGCCATAGATTCTTGAGAAGTTTA 48511
                                                                             
C rnd-1_family-       3843 AATGCTATCTGCCACATGCAATCCTATGCCATAGATTCTTGAGAAGTTTA 3794

  scaffold15|si      48512 ATTGAATGAACCGC-GAAGAAACTTCCTGTCTTTCTCTGCCAGCTTCGAT 48560
                                         -                                   
C rnd-1_family-       3793 ATTGAATGAACCGCCGAAGAAACTTCCTGTCTTTCTCTGCCAGCTTCGAT 3744

  scaffold15|si      48561 TCTAGGCGGTCTACTCCCCATAGTTCTGAATTCCTGTTCAAGAATGGCTG 48610
                                                                             
C rnd-1_family-       3743 TCTAGGCGGTCTACTCCCCATAGTTCTGAATTCCTGTTCAAGAATGGCTG 3694

  scaffold15|si      48611 GATGAAATTCTTGATGAAGGCTGTGAGGGTATCATACTTGTTATCGAGTG 48660
                                                                             
C rnd-1_family-       3693 GATGAAATTCTTGATGAAGGCTGTGAGGGTATCATACTTGTTATCGAGTG 3644

  scaffold15|si      48661 GTGCGCACTGCAAAAGAGCACTGAAGAATGCCCTGACAAGATTTGACTTA 48710
                                                                             
C rnd-1_family-       3643 GTGCGCACTGCAAAAGAGCACTGAAGAATGCCCTGACAAGATTTGACTTA 3594

  scaffold15|si      48711 GTCATACTTTTGTAAGTGTCGTTCCCAGGATCAAGCTTTTCTAGTGCGTG 48760
                                                                             
C rnd-1_family-       3593 GTCATACTTTTGTAAGTGTCGTTCCCAGGATCAAGCTTTTCTAGTGCGTG 3544

  scaffold15|si      48761 TACCAAAATCTCTTCTGTGAGGGGGACAGCAACAGAAGTGCCAGATTCGC 48810
                                                                             
C rnd-1_family-       3543 TACCAAAATCTCTTCTGTGAGGGGGACAGCAACAGAAGTGCCAGATTCGC 3494

  scaffold15|si      48811 TCAATACGAAGTTGTTCGGGAAGTTGACAAAAGGAAAGAATATTCTTCAT 48860
                                                                             
C rnd-1_family-       3493 TCAATACGAAGTTGTTCGGGAAGTTGACAAAAGGAAAGAATATTCTTCAT 3444

  scaffold15|si      48861 TGAGGCACTGGTCGCCTGCTGGTCGAAATTTTAATCCAGTCAAGCTTAGC 48910
                                                                             
C rnd-1_family-       3443 TGAGGCACTGGTCGCCTGCTGGTCGAAATTTTAATCCAGTCAAGCTTAGC 3394

  scaffold15|si      48911 AGGAAATTTCCATCGAAAACTGACGTTACATTGTTACTGCGGCGATCTTT 48960
                                                                             
C rnd-1_family-       3393 AGGAAATTTCCATCGAAAACTGACGTTACATTGTTACTGCGGCGATCTTT 3344

  scaffold15|si      48961 CAACAGCTTCATGAACAAGTTGTCTTCTGGATTCAGGCAGGTAAGCCGTG 49010
                                                                             
C rnd-1_family-       3343 CAACAGCTTCATGAACAAGTTGTCTTCTGGATTCAGGCAGGTAAGCCGTG 3294

  scaffold15|si      49011 ACATGTATATGTATCGTGCGTTCATGGGGCATGCTCGACTATCAATGAAC 49060
                                                                             
C rnd-1_family-       3293 ACATGTATATGTATCGTGCGTTCATGGGGCATGCTCGACTATCAATGAAC 3244

  scaffold15|si      49061 AAGTCATCCTCCCGTGCTCCCACCAAATTTGAAACCATTAACATTGTCAA 49110
                                                                             
C rnd-1_family-       3243 AAGTCATCCTCCCGTGCTCCCACCAAATTTGAAACCATTAACATTGTCAA 3194

  scaffold15|si      49111 GATGATGGGGTTCATTTTGAAGTCAACCTTTTCAACACTGCCCTTGACAG 49160
                                                                             
C rnd-1_family-       3193 GATGATGGGGTTCATTTTGAAGTCAACCTTTTCAACACTGCCCTTGACAG 3144

  scaffold15|si      49161 TACTTTCTTGGACCTTTGGAGCAACAGATGCGGATATTGCAGTACGAGAT 49210
                                                                       v     
C rnd-1_family-       3143 TACTTTCTTGGACCTTTGGAGCAACAGATGCGGATATTGCAGTAAGAGAT 3094

  scaffold15|si      49211 CCCTCGGTCTGATGCATATCACGTTGGCCAAGATTTTGAGCAACATCCAC 49260
                                                                             
C rnd-1_family-       3093 CCCTCGGTCTGATGCATATCACGTTGGCCAAGATTTTGAGCAACATCCAC 3044

  scaffold15|si      49261 CTCAGAGATAGTGTCATGTCGCAATGCGCAATGCACACCTTCCTGCTGAT 49310
                                                                             
C rnd-1_family-       3043 CTCAGAGATAGTGTCATGTCGCAATGCGCAATGCACACCTTCCTGCTGAT 2994

  scaffold15|si      49311 TCTGAACAACAAAATCAACCTGAAATTCATTCCCAGCTTCATCATCCTTG 49360
                                                                             
C rnd-1_family-       2993 TCTGAACAACAAAATCAACCTGAAATTCATTCCCAGCTTCATCATCCTTG 2944

  scaffold15|si      49361 TCACCCCCTGTAGCCCCGGGCTCGCCATGATTGGTGGCGTTAAGACTCTT 49410
                                                                             
C rnd-1_family-       2943 TCACCCCCTGTAGCCCCGGGCTCGCCATGATTGGTGGCGTTAAGACTCTT 2894

  scaffold15|si      49411 C 49411
                            
C rnd-1_family-       2893 C 2893

Matrix = 20p43g.matrix
Kimura (with divCpGMod) = 0.05
Transitions / transversions = 0.00 (0/1)
Gap_init rate = 0.00 (5 / 1945), avg. gap size = 1.00 (5 / 5)


2776 0.00 0.00 0.00 scaffold15|size1195317 49422 49727 (1118347) C rnd-1_family-7#LTR/Gypsy (4496) 347 42 m_b331s001i120 38452

  scaffold15|si      49422 AAAAATATGGGAAGGTGAGATTTATAACAACATTATATGCATTGCTTCGA 49471
                                                                             
C rnd-1_family-        347 AAAAATATGGGAAGGTGAGATTTATAACAACATTATATGCATTGCTTCGA 298

  scaffold15|si      49472 TGTTAATTGGAAACAGTTTGAAAGAAATCTGTAAACGGTGCAATGTCAAT 49521
                                                                             
C rnd-1_family-        297 TGTTAATTGGAAACAGTTTGAAAGAAATCTGTAAACGGTGCAATGTCAAT 248

  scaffold15|si      49522 TCTTTTGTATCAAAGATCTTGTTGAGAAGATGTCAATTGGACGGGCGACA 49571
                                                                             
C rnd-1_family-        247 TCTTTTGTATCAAAGATCTTGTTGAGAAGATGTCAATTGGACGGGCGACA 198

  scaffold15|si      49572 AAAAATGTCATTTGGGAAGTCAACTATGTATGATGTTAGGTTAGGGAATC 49621
                                                                             
C rnd-1_family-        197 AAAAATGTCATTTGGGAAGTCAACTATGTATGATGTTAGGTTAGGGAATC 148

  scaffold15|si      49622 AGGTGCAAAATAAACCTGCTTCCAAATATGTCATTTGAAAAAGTTTTATT 49671
                                                                             
C rnd-1_family-        147 AGGTGCAAAATAAACCTGCTTCCAAATATGTCATTTGAAAAAGTTTTATT 98

  scaffold15|si      49672 GAATGGGCGCCGAAATATGTCGTTTGGTTATTTGTACAAGTTGGTTGGCT 49721
                                                                             
C rnd-1_family-         97 GAATGGGCGCCGAAATATGTCGTTTGGTTATTTGTACAAGTTGGTTGGCT 48

  scaffold15|si      49722 TGCGAG 49727
                                 
C rnd-1_family-         47 TGCGAG 42

Matrix = 20p43g.matrix
Kimura (with divCpGMod) = 0.00
Transitions / transversions = 1.00 (0/0)
Gap_init rate = 0.00 (0 / 305), avg. gap size = 0.0 (0 / 0)


262 24.12 3.48 6.25 scaffold15|size1195317 49728 49842 (1118232) C genome_10_17896#DNA (823) 897 786 m_b331s001i121 38453

  scaffold15|si      49728 AAGATATGTTGTCAATCCCAATTATTTCGT-GATTGGTTGGAATCAACAA 49776
                              v  v  ii     iv   v i   i  -         i v       
C genome_10_178        897 AAGCTAAGTCATCAATTGCAAGTGTTTTGTTGATTGGTTGAACTCAACAA 848

  scaffold15|si      49777 TTAACAAGGATAAATTCTGAGGTGGCTG--GGGTGCAAAG-TGGATGGGC 49823
                            v   v  ii  --  v  ii vi i  --          -     ----
C genome_10_178        847 TAAACCAGAGTA--TTATGGAGGAGTTGTGGGGTGCAAAGCTGGAT---- 804

  scaffold15|si      49824 GTCGATATGTGTTATTTGT 49842
                           i i  -i    iv      
C genome_10_178        803 ATTGA-GTGTGCGATTTGT 786

Matrix = 20p43g.matrix
Kimura (with divCpGMod) = 28.40
Transitions / transversions = 1.60 (16/10)
Gap_init rate = 0.09 (10 / 114), avg. gap size = 1.10 (11 / 10)


357 0.00 0.00 0.00 scaffold15|size1195317 49843 49883 (1118191) C rnd-1_family-7#LTR/Gypsy (4802) 41 1 m_b331s001i122 38454

  scaffold15|si      49843 CGAATTGTTCAGAAGGGGGATTGTATGTAGGAATCAGTATT 49883
                                                                    
C rnd-1_family-         41 CGAATTGTTCAGAAGGGGGATTGTATGTAGGAATCAGTATT 1

Matrix = 20p43g.matrix
Kimura (with divCpGMod) = 0.00
Transitions / transversions = 1.00 (0/0)
Gap_init rate = 0.00 (0 / 40), avg. gap size = 0.0 (0 / 0)


929 0.00 0.00 0.00 scaffold15|size1195317 49885 49984 (1118090) C rnd-5_family-745#Unknown (0) 100 1 m_b331s001i123 38455

  scaffold15|si      49885 TTTTTGTCGATACTAATGGGTACATACCGCTTCACTGTATGTGGAACTCA 49934
                                                                             
C rnd-5_family-        100 TTTTTGTCGATACTAATGGGTACATACCGCTTCACTGTATGTGGAACTCA 51

  scaffold15|si      49935 TACCTGAAAAATGGTACTTTGAAGTACTCCTGGGAACAGACATACTAACC 49984
                                         ?                                   
C rnd-5_family-         50 TACCTGAAAAATGGNACTTTGAAGTACTCCTGGGAACAGACATACTAACC 1

Matrix = 20p43g.matrix
Kimura (with divCpGMod) = 0.00
Transitions / transversions = 1.00 (0/0)
Gap_init rate = 0.00 (0 / 99), avg. gap size = 0.0 (0 / 0)


2946 29.48 2.29 1.58 scaffold15|size1195317 50001 51134 (1116940) C rnd-1_family-1013#LTR/Pao (957) 1275 134 m_b331s001i124 38456

  scaffold15|si      50001 ACTAGATGTGTGGGGTATATATACGGCAATGCTTTCCTT--CTCTCTTTT 50048
                               i ivi v  v     i ii  i vi     i   v-- vi    v 
C rnd-1_family-       1275 ACTAAACCCGAGGTGTATACACGCGACTGTGCTTCCCTAGACGTTCTTGT 1226

  scaffold15|si      50049 TTGATTCAACGAGGTCTTTAATTGGTCCCTCTTCGAAATACTCTGTGTCA 50098
                            i--i  i i   v i   ii i  v  v  i ii   v      i    
C rnd-1_family-       1225 TC--CTCGATGAGTTTTTTGGTCGGACCGTCCTTAAAAAACTCTGCGTCA 1178

  scaffold15|si      50099 CTACATTCAATGAAAATTTTCCTCTTTTCTTTCGGTGACAAACTCTTATA 50148
                             i  i        v iiv       i    vv  v     vvv  i   
C rnd-1_family-       1177 CTGCACTCAATGAATACCATCCTCTTCTCTTGGGGGGACAACAACTCATA 1128

  scaffold15|si      50149 GAGATC-ATTCACTAAGACATGTGTACTTTCCCTTTTCAGCCTTTCCCTG 50197
                           - v i -   v  v ii v  ii  i ii  vvv v i   i v i   i
C rnd-1_family-       1127 -ACACCGATTGACGAGAAGATACGTGCCCTCAGATATTAGCTTGTTCCTA 1079

  scaffold15|si      50198 ACTTCATCCTCATAGTTGGAAACAATCCAAAATAGCCACTGGTTGGCGTC 50247
                             v vi     iv    i    ii i      i     ivv   v v i 
C rnd-1_family-       1078 ACGTGGTCCTCGAAGTTAGAAATGACCCAAAACAGCCATACGTTTGAGCC 1029

  scaffold15|si      50248 TGGTTCCTGGT-----TTTCCCTGTGAAACCAGTACTGAAATGGTGTTTG 50292
                           v  v  -- i -----   vii       vv       v v         
C rnd-1_family-       1028 AGGGTC--GATATTAATTTGTTTGTGAAAGGAGTACTGCATTGGTGTTTG 981

  scaffold15|si      50293 GATATCTATGATTTGTAAGAGTCTTTCAGGGGTGTATATT-TGCGCTACC 50341
                                 v  i v   i     i     v            -  v v -  
C rnd-1_family-        980 GATATCAATAAGTTGCAAGAGCCTTTCTGGGGTGTATATTCTGGGAT-CC 932

  scaffold15|si      50342 TTTTTCCATAGTGAGTCG---TCGTCCTCATCCTCACCCTCCAAGAAAAC 50388
                           v ii    v ivi i   ---     v     i  vi v   vv v v v
C rnd-1_family-        931 GTCCTCCAAAAGAAATCGGACTCGTCATCATCTTCTTCATCCTTGTACAA 882

  scaffold15|si      50389 ATCCCACTTGGCTTCTGTTTTCATTTCCAGTGACATTGGATGGTATTCCG 50438
                                  vvv  i  v vv i        ivv       v     -  i 
C rnd-1_family-        881 ATCCCACGACGCCTCAGAGTCCATTTCCAAACACATTGGCTGGTA-TCTG 833

  scaffold15|si      50439 CAGGCGGA-CCGGGAAAACCCTCCATGACAGCCATGGATTCAACACTTAC 50487
                           iv v i  -   vvi     i        i        i     i     
C rnd-1_family-        832 TCGCCAGATCCGTCGAAACCTTCCATGACGGCCATGGACTCAACGCTTAC 783

  scaffold15|si      50488 TCCATGCATGTAGTGAACTGGATCGGTGTAATACTGTTTGGAAAAGCTAA 50537
                              vvi            v  i             v   v     ii i 
C rnd-1_family-        782 TCCTGACATGTAGTGAACAGGGTCGGTGTAATACTTTTTTGAAAAATTGA 733

  scaffold15|si      50538 AATAGCAGCGGGGGTGGGAGTTAGAAAGGTTGACAACGCCAGAATTCCCC 50587
                                  v  v  vi i v vi  vv i i   ii vv  i         
C rnd-1_family-        732 AATAGCATCGTGGCCGAGTGACAGCTAAGCTGATGAGTCCGGAATTCCCC 683

  scaffold15|si      50588 AAACCGACATCATCGCCATAGTATTCTTCTTCGCTGACTTCAATGGGGAT 50637
                            vi  iiiviii  v  i        i        i     i     i  
C rnd-1_family-        682 ACGCCAGTTCTGTCTCCGTAGTATTCCTCTTCGCTAACTTCGATGGGAAT 633

  scaffold15|si      50638 CGCTCTCCTACGATG-TCGGGATAGATTGAGGTAGTAACTGTTCACAAAG 50686
                            v     i i  -  - i i      i v  i  vii i i  i  v v 
C rnd-1_family-        632 CCCTCTCTTGCG-TGTTTGAGATAGACTCAGATATCGATTATTTACCATG 584

  scaffold15|si      50687 ACAC-ATTGGCCTGCTTGGTTCACAGAAGGGTCTCGTCTGGCATTTGCTA 50735
                              i-   v -i v   v  vv   ii i i i   i  v   iv i   
C rnd-1_family-        583 ACATAATTCG-TTCCTTCGTGAACAAGAAGATTTCGCCTCGCACGTACTA 535

  scaffold15|si      50736 TAGCAGTAAAAAATTCATGCATGACCGAATGGTATTCGTCAGGACTGACA 50785
                            i iv v   i     v v  vi  v    v        iv ivvii   
C rnd-1_family-        534 TGGTTGAAAAGAATTCCTTCAGAACGGAATCGTATTCGTTCGATGCAACA 485

  scaffold15|si      50786 TCACCTATATCATGACGTTCTGTCACAGT-TTG-GAAGGCTCTTGTCATC 50833
                            vvi vi i v   iv i vv     vi -i  - vv  --iv   v v 
C rnd-1_family-        484 TGTTCAGTGTGATGGGGCTGAGTCACTATGCTGTGTCGG--TGTGTAAGC 437

  scaffold15|si      50834 TGTCTTTGCAAGATGACAGGAGGACGAATAATTTCGTCAAAAAGAGATGA 50883
                             i     i        v      i   ii     v  i  i v vi   
C rnd-1_family-        436 TGCCTTTGTAAGATGACCGGAGGATGAACGATTTCTTCGAAGACACGTGA 387

  scaffold15|si      50884 TGAAACAATGCTGGGTACTTTTGTAATGTCTGGGTGGGTAATCGATAGTT 50933
                             ?            ? vv     ?     i  i          vv    
C rnd-1_family-        386 TGNAACAATGCTGGGNAAGTTTGTNATGTCCGGATGGGTAATCGCGAGTT 337

  scaffold15|si      50934 TCTTGTTTATCACCGATTTCATTACGTT-ATGACCGCTAACTTCATCCTT 50982
                             i i i v  vi     i   i  i  -   -  iv ivvv  i i   
C rnd-1_family-        336 TCCTATCTTTCCTCGATTCCATCACATTCATG-CCAGTGCGATCGTTCTT 288

  scaffold15|si      50983 GTCATACGTAAGTTGAAGAATAGCTTCAGGGGGGGCCTCTATGCCTTCTC 51032
                            v i   vv      i  v vi v   v  vv iv v  v  v  i  i 
C rnd-1_family-        287 GGCGTACTGAAGTTGGAGTAGGGATTCCGGTTGATCATCGATCCCCTCCC 238

  scaffold15|si      51033 CCGAGAAAA----ATCGATAAGGGACATCCTACTG-TATGCCTTTAAAAT 51077
                            v  i    ----    -  --     v   -   -  v vv  v vv  
C rnd-1_family-        237 CAGAAAAAAAATCATCG-TA--GGACAACCT-CTGATAAGAGTTGATTAT 192

  scaffold15|si      51078 GTCAATGTGTCTTCTCATGATGTAGACACAGTCCTCTGGGGTGGGGGCGT 51127
                           v     i           i           i  v  i--v       v  
C rnd-1_family-        191 CTCAATATGTCTTCTCATAATGTAGACACAATCGTCC--CGTGGGGGGGT 144

  scaffold15|si      51128 A---GGCAAT 51134
                            ---      
C rnd-1_family-        143 AGCTGGCAAT 134

Matrix = 20p43g.matrix
Kimura (with divCpGMod) = 34.81
Transitions / transversions = 1.03 (167/162)
Gap_init rate = 0.03 (32 / 1133), avg. gap size = 1.38 (44 / 32)


225 6.90 0.00 0.00 scaffold15|size1195317 54618 54646 (1113428) C rnd-1_family-7#LTR/Gypsy (2747) 2096 2068 m_b331s001i125 38457

  scaffold15|si      54618 TTTGAGCGGGCGTCGAAAAATGTCGTTTG 54646
                                i                  i    
C rnd-1_family-       2096 TTTGAACGGGCGTCGAAAAATGTCATTTG 2068

Matrix = 20p43g.matrix
Kimura (with divCpGMod) = 7.42
Transitions / transversions = 1.00 (2/0)
Gap_init rate = 0.00 (0 / 28), avg. gap size = 0.0 (0 / 0)


247 3.45 0.00 0.00 scaffold15|size1195317 55074 55102 (1112972) C rnd-1_family-7#LTR/Gypsy (2747) 2096 2068 m_b331s001i126 38457

  scaffold15|si      55074 TTTGAACGGGCGTCGAAAAATGTCGTTTG 55102
                                                   i    
C rnd-1_family-       2096 TTTGAACGGGCGTCGAAAAATGTCATTTG 2068

Matrix = 20p43g.matrix
Kimura (with divCpGMod) = 3.57
Transitions / transversions = 1.00 (1/0)
Gap_init rate = 0.00 (0 / 28), avg. gap size = 0.0 (0 / 0)


225 6.90 0.00 0.00 scaffold15|size1195317 55402 55430 (1112644) C rnd-1_family-7#LTR/Gypsy (2747) 2096 2068 m_b331s001i127 38457

  scaffold15|si      55402 TTTGAGCGGGCGTCGAAAAATGTCGTTTG 55430
                                i                  i    
C rnd-1_family-       2096 TTTGAACGGGCGTCGAAAAATGTCATTTG 2068

Matrix = 20p43g.matrix
Kimura (with divCpGMod) = 7.42
Transitions / transversions = 1.00 (2/0)
Gap_init rate = 0.00 (0 / 28), avg. gap size = 0.0 (0 / 0)


690 8.81 24.82 0.59 scaffold15|size1195317 70078 70214 (1097860) C rnd-1_family-1241#Unknown (102) 170 1 m_b332s001i0 38458

  scaffold15|si      70078 GTCACTCACTTGTGTCGAATACATGACTTCGACAAATACATTTATATCCT 70127
                             ?       v   v   v               i   v     ? -  v
C rnd-1_family-        170 GTNACTCACTGGTGGCGACTACATGACTTCGACAGATAAATTTANA-CCG 122

  scaffold15|si      70128 TGAATCTCAAAGCTCGGTTGGCTGAGTAAGACG------------TGTTG 70165
                                                 v    v     ------------     
C rnd-1_family-        121 TGAATCTCAAAGCTCGGTTGGCAGAGTTAGACGGTTGTGTGGACGTGTTG 72

  scaffold15|si      70166 TCGAGAGCGGGTGCTAAAAATTATGAGCC--------------------- 70194
                              v    i    v               ---------------------
C rnd-1_family-         71 TCGCGAGCAGGTGATAAAAATTATGAGCCCATAACACGTATCGATCGAAG 22

  scaffold15|si      70195 -GTATGGGAAGAAAATAGAGG 70214
                           -              v     
C rnd-1_family-         21 TGTATGGGAAGAAAAGAGAGG 1

Matrix = 20p43g.matrix
Kimura (with divCpGMod) = 9.56
Transitions / transversions = 0.20 (2/10)
Gap_init rate = 0.03 (4 / 136), avg. gap size = 8.75 (35 / 4)


368 21.96 22.81 1.45 scaffold15|size1195317 70198 70368 (1097706) C rnd-1_family-766#Unknown (49) 208 2 m_b332s001i1 38459

  scaffold15|si      70198 TGGGAAGAAAATAGAGGAATGGACATGTCCTGAACGATCGTCGAAATATG 70247
                                i i  ivi  ? iv i   i   vii i   vv            
C rnd-1_family-        208 TGGGAGGGAAGGGGANGGTTAGACGTGTGTCGGACGTGCGTCGAAATATG 159

  scaffold15|si      70248 TCATTTGGCATG---TCGATGTTATTTAGGCGTTCAT--GGCAT----GT 70288
                                      i---       i  v vvvvv  i  --     ---- v
C rnd-1_family-        158 TCATTTGGCATATCTTCGATGTCATATCCCACTTTATAAGGCATCGAGGA 109

  scaffold15|si      70289 AGGGGAACGAAATGAAAAGGT-----------------------GAA--- 70312
                                i        v  i   -----------------------   ---
C rnd-1_family-        108 AGGGGGACGAAATGCAAGGGTTCATATTTTGTCCCACCGCAATCGAAGGA 59

  scaffold15|si      70313 --TCCTTTGCAAATTTATA--CGATACATTATGTGTCAGGCATGCACATA 70358
                           --     iv   v   i  --  --             v       ii-i
C rnd-1_family-         58 TGTCCTTCCCAATTTTGTAATCG--ACATTATGTGTCACGCATGCATG-G 12

  scaffold15|si      70359 GAGGGAAGGG 70368
                            v        
C rnd-1_family-         11 GTGGGAAGGG 2

Matrix = 20p43g.matrix
Kimura (with divCpGMod) = 24.96
Transitions / transversions = 1.18 (20/17)
Gap_init rate = 0.06 (10 / 170), avg. gap size = 4.20 (42 / 10)

880 12.52 2.37 5.49 scaffold15|size1195317 70313 70481 (1097593) C rnd-1_family-766#Unknown (7) 250 87 m_b332s001i2 38459

  scaffold15|si      70313 TCCTTTGCAAATTTATACGATACATTATGTGTCAGGCATGCACAT--AGA 70360
                                 v   v        v                    ---  --i  
C rnd-1_family-        250 TCCTTTCCAATTTTATACGCTACATTATGTGTCAGGCATG---ATTGGGA 204

  scaffold15|si      70361 GGGAA-GGGCCGGATAAACATGTGTTGGACGTTCGTCGAAATATGTTAGT 70409
                                -   v?  v  i  i     i      v             i v 
C rnd-1_family-        203 GGGAAGGGGANGGTTAGACGTGTGTCGGACGTGCGTCGAAATATGTCATT 154

  scaffold15|si      70410 TGACATATCTTTGATGTCATAGTCATATCCCACTTTTTAACACATCGA-G 70458
                             i        i   ------               v   vi      - 
C rnd-1_family-        153 TGGCATATCTTCGAT------GTCATATCCCACTTTATAAGGCATCGAGG 110

  scaffold15|si      70459 AAGGGGAAAGAAATGAAAGGGTT 70481
                                 i v      v       
C rnd-1_family-        109 AAGGGGGACGAAATGCAAGGGTT 87

Matrix = 20p43g.matrix
Kimura (with divCpGMod) = 11.76
Transitions / transversions = 0.82 (9/11)
Gap_init rate = 0.07 (12 / 168), avg. gap size = 1.08 (13 / 12)


263 20.82 0.00 9.52 scaffold15|size1195317 70463 70531 (1097543) C rnd-1_family-766#Unknown (50) 207 145 m_b332s001i3 38460

  scaffold15|si      70463 GGAAAGAAATGAAAGGGTTGCGCTTTGACATGCGTCGGACGTGCGTCGAA 70512
                             i i i  v ii ?    i------   i  i                 
C rnd-1_family-        207 GGGAGGGAAGGGGANGGTTA------GACGTGTGTCGGACGTGCGTCGAA 164

  scaffold15|si      70513 ATATGTATTTTGGAATGTC 70531
                                 vv     v  i  
C rnd-1_family-        163 ATATGTCATTTGGCATATC 145

Matrix = 20p43g.matrix
Kimura (with divCpGMod) = 23.17
Transitions / transversions = 2.25 (9/4)
Gap_init rate = 0.09 (6 / 68), avg. gap size = 1.00 (6 / 6)


1822 9.96 0.36 1.84 scaffold15|size1195317 70537 70812 (1097262) C rnd-1_family-1241#Unknown (0) 272 1 m_b332s001i4 38461

  scaffold15|si      70537 TTTAGCTAAACGTGTTGTCGTGTGCCACATTAACCTGTGAATGGCCATGA 70586
                                               i            v           -   ?
C rnd-1_family-        272 TTTAGCTAAACGTGTTGTCGCGTGCCACATTAAACTGTGAATGGC-ATGN 224

  scaffold15|si      70587 ACTAGATATAAAAAGAGGGTTCCACGTGTGTTGCACATGTGT-AAAATAT 70635
                             i          i  i     v        v v  i  i  -i      
C rnd-1_family-        223 ACCAGATATAAAAGGAAGGTTCGACGTGTGTAGGACGTGCGTCGAAATAT 174

  scaffold15|si      70636 GTGGTGACTGACTGGCGGTGACTACATAACTTTGGTAGATAAATTTAAAC 70685
                             v  ?   v     i  i        i    i ii           ?  
C rnd-1_family-        173 GTCGTNACTCACTGGTGGCGACTACATGACTTCGACAGATAAATTTANAC 124

  scaffold15|si      70686 CATAATACTCAAAGCTCGGTTGGCAGAGTTAGGCGTGTTGTGGTAGACGT 70735
                            i i vv                         i  -     -  i     
C rnd-1_family-        123 CGTGAATCTCAAAGCTCGGTTGGCAGAGTTAGACG-GTTGT-GTGGACGT 76

  scaffold15|si      70736 GTTGTCGCGAGCAGGTAATAAAGATTATGAGCCTCATAACACGTATCGAT 70785
                                           i     i          -                
C rnd-1_family-         75 GTTGTCGCGAGCAGGTGATAAAAATTATGAGCC-CATAACACGTATCGAT 27

  scaffold15|si      70786 CGAAAGTGTATGGGAAGAAAAGAGAGG 70812
                             -                        
C rnd-1_family-         26 CG-AAGTGTATGGGAAGAAAAGAGAGG 1

Matrix = 20p43g.matrix
Kimura (with divCpGMod) = 8.19
Transitions / transversions = 2.38 (19/8)
Gap_init rate = 0.02 (6 / 275), avg. gap size = 1.00 (6 / 6)


2020 7.39 0.00 0.00 scaffold15|size1195317 70840 71096 (1096978) C rnd-1_family-766#Unknown (0) 257 1 m_b332s001i5 38462

  scaffold15|si      70840 TATGATGTCCTTTCCAATTTTATACGCTACATTAAATGTCAGGCATGATT 70889
                             v                               vi              
C rnd-1_family-        257 TAGGATGTCCTTTCCAATTTTATACGCTACATTATGTGTCAGGCATGATT 208

  scaffold15|si      70890 GGGAGTGAAGGTGAAGGTTAAAAATGTGTCGGACGTGCGTCGAATTATGT 70939
                                v     v  ?     i vi                    v     
C rnd-1_family-        207 GGGAGGGAAGGGGANGGTTAGACGTGTGTCGGACGTGCGTCGAAATATGT 158

  scaffold15|si      70940 CATTTGGCATATCTTCTATGTCATATCCCACTTTATAACGCATCGAGGAA 70989
                                           v                     v           
C rnd-1_family-        157 CATTTGGCATATCTTCGATGTCATATCCCACTTTATAAGGCATCGAGGAA 108

  scaffold15|si      70990 GGGGGATGAAATACAGGGATTCATTTTTTGTCCCACCACAATCGTAGGAT 71039
                                 i     i  i  i     v            i      v     
C rnd-1_family-        107 GGGGGACGAAATGCAAGGGTTCATATTTTGTCCCACCGCAATCGAAGGAT 58

  scaffold15|si      71040 GTCTTTCCCAATTTTGTAATCGACATTATGTGTCACGCATGCATGGGTGG 71089
                              i                                              
C rnd-1_family-         57 GTCCTTCCCAATTTTGTAATCGACATTATGTGTCACGCATGCATGGGTGG 8

  scaffold15|si      71090 GAAGGGG 71096
                                  
C rnd-1_family-          7 GAAGGGG 1

Matrix = 20p43g.matrix
Kimura (with divCpGMod) = 6.65
Transitions / transversions = 0.90 (9/10)
Gap_init rate = 0.00 (0 / 256), avg. gap size = 0.0 (0 / 0)

820 13.38 0.00 8.39 scaffold15|size1195317 71034 71188 (1096886) C rnd-1_family-766#Unknown (0) 257 115 m_b332s001i6 38462

  scaffold15|si      71034 TAGGATGTCTTTCCCAATTTTGTAATCGACATTATGTGTCACGCATGCAT 71083
                                    i  i        i  vv v             v     vv 
C rnd-1_family-        257 TAGGATGTCCTTTCCAATTTTATACGCTACATTATGTGTCAGGCATGATT 208

  scaffold15|si      71084 GGGTGGGAAGGGGGAGGTGTGCAGGGGGTTTCGACATGTGTAGGACGTGC 71133
                              v         i?   ------------ v   i     v        
C rnd-1_family-        207 GGGAGGGAAGGGGANGGT------------TAGACGTGTGTCGGACGTGC 170

  scaffold15|si      71134 GTCGAAATATGTCATTTGGCATATCTTTGATGTCATGCCCCACTTTATAT 71183
                                                      i        ii           v
C rnd-1_family-        169 GTCGAAATATGTCATTTGGCATATCTTCGATGTCATATCCCACTTTATAA 120

  scaffold15|si      71184 GCCAT 71188
                            v   
C rnd-1_family-        119 GGCAT 115

Matrix = 20p43g.matrix
Kimura (with divCpGMod) = 13.21
Transitions / transversions = 0.73 (8/11)
Gap_init rate = 0.08 (12 / 154), avg. gap size = 1.00 (12 / 12)


21817 0.23 1.14 0.08 scaffold15|size1195317 71190 73818 (1094256) rnd-5_family-1821#Unknown 1 2657 (0) m_b332s001i7 38463

  scaffold15|si      71190 TTTCACATTTATTATGGGCTACCGATCTCATGTCTAGTAGTGGGTATCAC 71239
                                                                             
  rnd-5_family-          1 TTTCACATTTATTATGGGCTACCGATCTCATGTCTAGTAGTGGGTATCAC 50

  scaffold15|si      71240 TTTATGTGGACAAAGTTGACAATATATCGGTGAAGCACAATTTGCAGAGA 71289
                                                                             
  rnd-5_family-         51 TTTATGTGGACAAAGTTGACAATATATCGGTGAAGCACAATTTGCAGAGA 100

  scaffold15|si      71290 ACACTATCTTCATCTTTCATCTTTAACTTGCCCGTCTTCTGCAGCTCATG 71339
                                                                             
  rnd-5_family-        101 ACACTATCTTCATCTTTCATCTTTAACTTGCCCGTCTTCTGCAGCTCATG 150

  scaffold15|si      71340 CAAATCGTCCAAGCCGCACCCACATTCATTGTGAAGGAATTTTTCACAGC 71389
                                                                             
  rnd-5_family-        151 CAAATCGTCCAAGCCGCACCCACATTCATTGTGAAGGAATTTTTCACAGC 200

  scaffold15|si      71390 AACCACACCTGAGTACAGAAAACAGAGAATCCGACGGAAAAGACTTGGAT 71439
                                                                             
  rnd-5_family-        201 AACCACACCTGAGTACAGAAAACAGAGAATCCGACGGAAAAGACTTGGAT 250

  scaffold15|si      71440 TCTCCTTGATCTGTTAGATGAATGCACTTTGGGCCAGCACAACAGTGAGT 71489
                                                                             
  rnd-5_family-        251 TCTCCTTGATCTGTTAGATGAATGCACTTTGGGCCAGCACAACAGTGAGT 300

  scaffold15|si      71490 CAAGGAATCAAGCATGCCTTTATAACATCCTGAGCACAACCCATCTGGTT 71539
                                                                             
  rnd-5_family-        301 CAAGGAATCAAGCATGCCTTTATAACATCCTGAGCACAACCCATCTGGTT 350

  scaffold15|si      71540 TGAACCTCTCATAAAGGGTGTGGCATTCCTGTTGCTGATAGCAACCAAGG 71589
                                                                             
  rnd-5_family-        351 TGAACCTCTCATAAAGGGTGTGGCATTCCTGTTGCTGATAGCAACCAAGG 400

  scaffold15|si      71590 TGGTATGCCTTGTCATGACACACTGTACATTCTTTGATCGGGGAGGCATT 71639
                                                                     -       
  rnd-5_family-        401 TGGTATGCCTTGTCATGACACACTGTACATTCTTTGATCGGG-AGGCATT 449

  scaffold15|si      71640 GCCCTGACAGTAAGAACAAACTAGTTCAGTGTTGGAGCGGAATAGCTTGT 71689
                                                                             
  rnd-5_family-        450 GCCCTGACAGTAAGAACAAACTAGTTCAGTGTTGGAGCGGAATAGCTTGT 499

  scaffold15|si      71690 CATCATTTGTTATATCAGACATCTGAGATAGTGAACCGTCATCACGTGTT 71739
                                                                             
  rnd-5_family-        500 CATCATTTGTTATATCAGACATCTGAGATAGTGAACCGTCATCACGTGTT 549

  scaffold15|si      71740 CGATCTTTGTATGAAGATTGATTAGGCATTTTGTTTTCATCCAAGTATCC 71789
                                                 i                       ?   
  rnd-5_family-        550 CGATCTTTGTATGAAGATTGATCAGGCATTTTGTTTTCATCCAAGTNTCC 599

  scaffold15|si      71790 TAAAAGTGGTTTGGACGATGTGGACGTGTTTCGCCTGGCGAAGGATTTAT 71839
                                                                             
  rnd-5_family-        600 TAAAAGTGGTTTGGACGATGTGGACGTGTTTCGCCTGGCGAAGGATTTAT 649

  scaffold15|si      71840 CCCAGAAGATTTGGACATCATGAACAGGCTTGAAGGCACCAGAATCCTTC 71889
                                              i                              
  rnd-5_family-        650 CCCAGAAGATTTGGACATCGTGAACAGGCTTGAAGGCACCAGAATCCTTC 699

  scaffold15|si      71890 ATCGTTTGGAAGTCACTTAAATGACTACCATTCCCATCATAGCTGTCACT 71939
                                                                             
  rnd-5_family-        700 ATCGTTTGGAAGTCACTTAAATGACTACCATTCCCATCATAGCTGTCACT 749

  scaffold15|si      71940 GTCACTGTGGATTATCCTCCTCTTCTTTGGTGGCGGCAATGTGTTTTCCT 71989
                                                                             
  rnd-5_family-        750 GTCACTGTGGATTATCCTCCTCTTCTTTGGTGGCGGCAATGTGTTTTCCT 799

  scaffold15|si      71990 CCCCTTTCATCGATCTTTTCTTTCCCTTCTTCTTCTTTTGTTTGGCTAAA 72039
                                                                             
  rnd-5_family-        800 CCCCTTTCATCGATCTTTTCTTTCCCTTCTTCTTCTTTTGTTTGGCTAAA 849

  scaffold15|si      72040 ACCACAAGACCAGGAATTTCTCCCTCTACTGATTCAACCCAATTGGAACA 72089
                                                                             
  rnd-5_family-        850 ACCACAAGACCAGGAATTTCTCCCTCTACTGATTCAACCCAATTGGAACA 899

  scaffold15|si      72090 TTGCTGGCAGTATCCGCGAAGGGTTCGCTTTACTGATTTGTCGAAGTTGG 72139
                                                                             
  rnd-5_family-        900 TTGCTGGCAGTATCCGCGAAGGGTTCGCTTTACTGATTTGTCGAAGTTGG 949

  scaffold15|si      72140 TTGCCTTGTTGTTTTGGCAAACTACACATACCTTTGACTGCTGCAAAGAC 72189
                                                                             
  rnd-5_family-        950 TTGCCTTGTTGTTTTGGCAAACTACACATACCTTTGACTGCTGCAAAGAC 999

  scaffold15|si      72190 CTCAGTAGGTTTCGAAAGGACTTGTCCAAAGTTTTCCATCTTGTAATGTA 72239
                                                                             
  rnd-5_family-       1000 CTCAGTAGGTTTCGAAAGGACTTGTCCAAAGTTTTCCATCTTGTAATGTA 1049

  scaffold15|si      72240 ATTCCTATCTGCGTATTTCAGAAGAGATGAAGGCAACTCTCCCTCCTGCA 72289
                                                                             
  rnd-5_family-       1050 ATTCCTATCTGCGTATTTCAGAAGAGATGAAGGCAACTCTCCCTCCTGCA 1099

  scaffold15|si      72290 ACTTCTGAACTGTACAAAGCATTTGATGGAATATCAGCCAGTCCACTTTA 72339
                                                                             
  rnd-5_family-       1100 ACTTCTGAACTGTACAAAGCATTTGATGGAATATCAGCCAGTCCACTTTA 1149

  scaffold15|si      72340 CAAACTGATGTATATTTGCCCCTGTTCGTTGGTATCAGAGGGAATATATT 72389
                                                                             
  rnd-5_family-       1150 CAAACTGATGTATATTTGCCCCTGTTCGTTGGTATCAGAGGGAATATATT 1199

  scaffold15|si      72390 GTAAGGATAACACACCTTGTTTGGCTTGTCGCAGAAAGTTCCTCCCGACT 72439
                                                                             
  rnd-5_family-       1200 GTAAGGATAACACACCTTGTTTGGCTTGTCGCAGAAAGTTCCTCCCGACT 1249

  scaffold15|si      72440 TTGTCTCCAGGAAGTAACAGGAGCTTTCATCGGAGTCATTCTCATTTGCA 72489
                                                                             
  rnd-5_family-       1250 TTGTCTCCAGGAAGTAACAGGAGCTTTCATCGGAGTCATTCTCATTTGCA 1299

  scaffold15|si      72490 CTGGATCCCTCCCCTTCATCTGATCCCCTCTCTTCAACCCCTTCATTCTC 72539
                                                                             
  rnd-5_family-       1300 CTGGATCCCTCCCCTTCATCTGATCCCCTCTCTTCAACCCCTTCATTCTC 1349

  scaffold15|si      72540 CTGTCGATTAGAGTCACTGGTGTTCCCGACGGTACTCCCTACTTCATCTG 72589
                                                                             
  rnd-5_family-       1350 CTGTCGATTAGAGTCACTGGTGTTCCCGACGGTACTCCCTACTTCATCTG 1399

  scaffold15|si      72590 ATTCATTGGTGTGGTCAACCACTCCCTCTTCTTCCTCTACTTCATCAGAT 72639
                                                    ?????????????????????????
  rnd-5_family-       1400 ATTCATTGGTGTGGTCAACCACTCCNNNNNNNNNNNNNNNNNNNNNNNNN 1449

  scaffold15|si      72640 TCATTGGTGCCAACGCCACACTCTGCTTCCTCTTCTTCACCAGATTCATC 72689
                           ??????????????????????????????????????????????????
  rnd-5_family-       1450 NNNNNNNNNNNNNNNNNNNNNNNNNNNNNNNNNNNNNNNNNNNNNNNNNN 1499

  scaffold15|si      72690 GATGCCAACGCCACTTTCTTCTTCTTCTACTTCATCAGATTCATCGGTGC 72739
                           ??????????????????????????????????????????????????
  rnd-5_family-       1500 NNNNNNNNNNNNNNNNNNNNNNNNNNNNNNNNNNNNNNNNNNNNNNNNNN 1549

  scaffold15|si      72740 CAACGCCACGCTCTTCTTCCTCTACTTCACCGGATTCATTTGTGCCAACG 72789
                           ??????????????????????????????????????????????????
  rnd-5_family-       1550 NNNNNNNNNNNNNNNNNNNNNNNNNNNNNNNNNNNNNNNNNNNNNNNNNN 1599

  scaffold15|si      72790 CCACGCTCTTCTTCCTCTACTTCACCGGGTTCATTGGTGCCAACACTTCC 72839
                           ????????????????????????????????????????????      
  rnd-5_family-       1600 NNNNNNNNNNNNNNNNNNNNNNNNNNNNNNNNNNNNNNNNNNNNACTTCC 1649

  scaffold15|si      72840 CTCTTCCTCTACTTTATCAGATTCAGAGAGGGCATCCCTCCAACTTCTTC 72889
                                                                             
  rnd-5_family-       1650 CTCTTCCTCTACTTTATCAGATTCAGAGAGGGCATCCCTCCAACTTCTTC 1699

  scaffold15|si      72890 CTCTGCATTGTTAGGTAGCACCACAGCCCCACCACCTAGCAAACCGGTAA 72939
                                                                             
  rnd-5_family-       1700 CTCTGCATTGTTAGGTAGCACCACAGCCCCACCACCTAGCAAACCGGTAA 1749

  scaffold15|si      72940 ATGCCCCAATTTTGATTTGAATCTGGGCAGTTGCACTGTCCGCATAATTG 72989
                                                                             
  rnd-5_family-       1750 ATGCCCCAATTTTGATTTGAATCTGGGCAGTTGCACTGTCCGCATAATTG 1799

  scaffold15|si      72990 TTGTTGCTGTCGTTGTTGAGAGTACGATTGCCCACTCCACTCACATCAGG 73039
                                                                             
  rnd-5_family-       1800 TTGTTGCTGTCGTTGTTGAGAGTACGATTGCCCACTCCACTCACATCAGG 1849

  scaffold15|si      73040 TAGAACCAGAGACTGGCGATCCTTAGGCC--CGTAGGACAGGGACATGAA 73087
                                                        --         -         
  rnd-5_family-       1850 TAGAACCAGAGACTGGCGATCCTTAGGCCTTCGTAGGACA-GGACATGAA 1898

  scaffold15|si      73088 ATGGCTAGAACCTCCGTGACATACTTCCAATTCTTAGCTTTCTCATTGAA 73137
                                                                             
  rnd-5_family-       1899 ATGGCTAGAACCTCCGTGACATACTTCCAATTCTTAGCTTTCTCATTGAA 1948

  scaffold15|si      73138 ATCTTTCCAGATCGAGACATGGTTTTAGCTTTTGCCAAACTCAGAAATGT 73187
                                                     v                       
  rnd-5_family-       1949 ATCTTTCCAGATCGAGACATGGTTTTCGCTTTTGCCAAACTCAGAAATGT 1998

  scaffold15|si      73188 GGCACGTGATTAGACCATGTGGAAAATTGAAAGACTCAGGGCTGTAACGA 73237
                                                                             
  rnd-5_family-       1999 GGCACGTGATTAGACCATGTGGAAAATTGAAAGACTCAGGGCTGTAACGA 2048

  scaffold15|si      73238 ACTAGGTTGAATAAGTGTAACCCGTCCCG--CCCTGGGATCTATGGTTGT 73285
                                                        --                   
  rnd-5_family-       2049 ACTAGGTTGAATAAGTGTAACCCGTCCCGCCCCCTGGGATCTATGGTTGT 2098

  scaffold15|si      73286 AGCCCCACCG---GTGAGGTGACTGATGCAATCTGAGAATACCTTTCTGT 73332
                                     ---                                     
  rnd-5_family-       2099 AGCCCCACCGACAGTGAGGTGACTGATGCAATCTGAGAATACCTTTCTGT 2148

  scaffold15|si      73333 TCGTGCCCC-CCCTGATACAGTGTCATTGCATACTCT-TTGCTG------ 73374
                                    -                           -    i ------
  rnd-5_family-       2149 TCGTGCCCCTCCCTGATACAGTGTCATTGCATACTCTGTTGCCGTGATTT 2198

  scaffold15|si      73375 -----------AGC-TGCGTTCCGCCTCCCAATGGGACATTAGCCACTCT 73412
                           -----------   - i                                 
  rnd-5_family-       2199 GGTTTCTGAGAAGCTTACGTTCCGCCTCCCAATGGGACATTAGCCACTCT 2248

  scaffold15|si      73413 TTGAAAACAGTTTGAGCCCTGCTGTCAGGTTTATGCAAGGTCATCTGATG 73462
                                                                             
  rnd-5_family-       2249 TTGAAAACAGTTTGAGCCCTGCTGTCAGGTTTATGCAAGGTCATCTGATG 2298

  scaffold15|si      73463 GGAAAACACTAAGATAGAATACAGTGACATGTTGCCGAA--GGATAGCAC 73510
                                                                  --         
  rnd-5_family-       2299 GGAAAACACTAAGATAGAATACAGTGACATGTTGCCGAAGGGGATAGCAC 2348

  scaffold15|si      73511 AGCTGCACCCGTACAATTTTGTTTCTTGGCATTGGCACTGTTTCAAATTG 73560
                                                                             
  rnd-5_family-       2349 AGCTGCACCCGTACAATTTTGTTTCTTGGCATTGGCACTGTTTCAAATTG 2398

  scaffold15|si      73561 GCCTTCTCCTTCAGATCATTGCAGAGGTCTCTTTCTGCGGGAGTGAGCAC 73610
                                                                             
  rnd-5_family-       2399 GCCTTCTCCTTCAGATCATTGCAGAGGTCTCTTTCTGCGGGAGTGAGCAC 2448

  scaffold15|si      73611 AGGTGATATCCCTCGATGCAACATCCAAGATATACCCTCTTCCACCCCCC 73660
                                                                             
  rnd-5_family-       2449 AGGTGATATCCCTCGATGCAACATCCAAGATATACCCTCTTCCACCCCCC 2498

  scaffold15|si      73661 TTGGAAGGAGTGTAAGGAAAATCAGGTCATCATCAAGTTCCTGGATGGGA 73710
                                                                             
  rnd-5_family-       2499 TTGGAAGGAGTGTAAGGAAAATCAGGTCATCATCAAGTTCCTGGATGGGA 2548

  scaffold15|si      73711 TGGGCAAACTTCTTCTTCTGGAAAATGACCTTTTTCCATATAAGCTTACT 73760
                                                                             
  rnd-5_family-       2549 TGGGCAAACTTCTTCTTCTGGAAAATGACCTTTTTCCATATAAGCTTACT 2598

  scaffold15|si      73761 TTTGAAGACACTTTGTCTGATAAGG-AAAAAGCGGAGCGAAGGTATGCCC 73809
                                                    -          i             
  rnd-5_family-       2599 TTTGAAGACACTTTGTCTGATAAGGAAAAAAGCGGAACGAAGGTATGCCC 2648

  scaffold15|si      73810 TAATAGAAT 73818
                                    
  rnd-5_family-       2649 TAATAGAAT 2657

Matrix = 20p43g.matrix
Kimura (with divCpGMod) = 0.17
Transitions / transversions = 5.00 (5/1)
Gap_init rate = 0.00 (12 / 2628), avg. gap size = 2.67 (32 / 12)


43544 0.44 0.54 0.19 scaffold15|size1195317 73819 78603 (1089471) C rnd-1_family-7#LTR/Gypsy (0) 4843 42 m_b332s001i8 38464

  scaffold15|si      73819 CATTTGTTGGAAGGCCAGTTTGTTCGACCTGTGGCACGTCAGAACCGGAA 73868
                                                                             
C rnd-1_family-       4843 CATTTGTTGGAAGGCCAGTTTGTTCGACCTGTGGCACGTCAGAACCGGAA 4794

  scaffold15|si      73869 CCCTGGAAGAAGTAGCTAAGCAACCTGTCGCATTCTTTCGACACTCTGGA 73918
                                                                             
C rnd-1_family-       4793 CCCTGGAAGAAGTAGCTAAGCAACCTGTCGCATTCTTTCGACACTCTGGA 4744

  scaffold15|si      73919 ACAGAAA-GGAGAAATACGAAGATTACTTCATCTTGGGTGAGTTTACAGC 73967
                                  -                                          
C rnd-1_family-       4743 ACAGAAAAGGAGAAATACGAAGATTACTTCATCTTGGGTGAGTTTACAGC 4694

  scaffold15|si      73968 CATCGTCCAAATCTCTCTTGAATAGAGACTCCTTTTT-CATGAGAGAAAG 74016
                                                                -            
C rnd-1_family-       4693 CATCGTCCAAATCTCTCTTGAATAGAGACTCCTTTTTTCATGAGAGAAAG 4644

  scaffold15|si      74017 GATTTGCGTTCTCCTGAAAAATTGTCAAGATGTCCTCCAATCCATTCATA 74066
                                                                             
C rnd-1_family-       4643 GATTTGCGTTCTCCTGAAAAATTGTCAAGATGTCCTCCAATCCATTCATA 4594

  scaffold15|si      74067 GTGAAAGGGAAGGGCCTTATCCCCTCCACCCATGCCCCGAAAGTATTCTT 74116
                                                                             
C rnd-1_family-       4593 GTGAAAGGGAAGGGCCTTATCCCCTCCACCCATGCCCCGAAAGTATTCTT 4544

  scaffold15|si      74117 CACTTTACTTCGAAATATTCCCCTTGCAATTAGCTTAGGATCCCGGAAAC 74166
                                                                             
C rnd-1_family-       4543 CACTTTACTTCGAAATATTCCCCTTGCAATTAGCTTAGGATCCCGGAAAC 4494

  scaffold15|si      74167 GTTCCACATTGATGTTGCCTTCATTTTT-GCTACTTGAAGGAGATGTGTT 74215
                                                 i     -                     
C rnd-1_family-       4493 GTTCCACATTGATGTTGCCTTCGTTTTTTGCTACTTGAAGGAGATGTGTT 4444

  scaffold15|si      74216 GGAATCGACTTGCACATAATAGCTTGACAAATGACCTTGACATAAGTATG 74265
                                    v                                        
C rnd-1_family-       4443 GGAATCGACGTGCACATAATAGCTTGACAAATGACCTTGACATAAGTATG 4394

  scaffold15|si      74266 TTCGATGATGCCGCCAACAACAAGTCC-GCCACACTGATATCTTTCGATT 74314
                                                      -                      
C rnd-1_family-       4393 TTCGATGATGCCGCCAACAACAAGTCCCGCCACACTGATATCTTTCGATT 4344

  scaffold15|si      74315 TCCCAGTGGCATTCTGGTGCTCCTTCAGTTCAGCTAGCCTGCTTTCACAC 74364
                                                                             
C rnd-1_family-       4343 TCCCAGTGGCATTCTGGTGCTCCTTCAGTTCAGCTAGCCTGCTTTCACAC 4294

  scaffold15|si      74365 TCGCGTCCCTCTATGCCCACTCGATGCAACAAACCTCTCACAATATCCAC 74414
                                                                             
C rnd-1_family-       4293 TCGCGTCCCTCTATGCCCACTCGATGCAACAAACCTCTCACAATATCCAC 4244

  scaffold15|si      74415 ATCAAGTATGCGCTGCTTGCTGTTCTTGTCCTGACTTCGTGTAGATGTTG 74464
                                                                             
C rnd-1_family-       4243 ATCAAGTATGCGCTGCTTGCTGTTCTTGTCCTGACTTCGTGTAGATGTTG 4194

  scaffold15|si      74465 TTGGATAGGGCAGAGTGCAGGATCTCGTTGTCCCAAATGTACGATGTCCT 74514
                                                                             
C rnd-1_family-       4193 TTGGATAGGGCAGAGTGCAGGATCTCGTTGTCCCAAATGTACGATGTCCT 4144

  scaffold15|si      74515 TTGTTCTATTACATGAAGATTTCTGTAAACCAAAGAATAAAAATCGAGGA 74564
                                                                             
C rnd-1_family-       4143 TTGTTCTATTACATGAAGATTTCTGTAAACCAAAGAATAAAAATCGAGGA 4094

  scaffold15|si      74565 GGTTGTGTGGTTGGCCACTATTCTGAGCCCTCTGGCTTTCTAATGATAGA 74614
                                                                             
C rnd-1_family-       4093 GGTTGTGTGGTTGGCCACTATTCTGAGCCCTCTGGCTTTCTAATGATAGA 4044

  scaffold15|si      74615 TTAATGAAATGTGTGAAAAGCTCTTCATTCAGCCTTGTGGGAATGTACAC 74664
                                                                             
C rnd-1_family-       4043 TTAATGAAATGTGTGAAAAGCTCTTCATTCAGCCTTGTGGGAATGTACAC 3994

  scaffold15|si      74665 TGTGACCTTCCTTTCAA---TTTCCAATGATTTTGAATCGCTGCAGTGAG 74711
                                       i    ---  v v                         
C rnd-1_family-       3993 TGTGACCTTCCTCTCAAATTTTGCAAATGATTTTGAATCGCTGCAGTGAG 3944

  scaffold15|si      74712 GCATTCTGTCAAAGTAGTTGTGTCGACCAACTTGTGGCTGTCAGGGAGCT 74761
                                                --                           
C rnd-1_family-       3943 GCATTCTGTCAAAGTAGTTGT--CGACCAACTTGTGGCTGTCAGGGAGCT 3896

  scaffold15|si      74762 TCTT-GAAGGGTTGAATCCACACACTGCATTGTTGACACAAGTCAATCGA 74810
                               -                                             
C rnd-1_family-       3895 TCTTCGAAGGGTTGAATCCACACACTGCATTGTTGACACAAGTCAATCGA 3846

  scaffold15|si      74811 TGAATGCTATCTGCCACATGCAATCCT-TGCCATAGATTCTTGAGAAGTT 74859
                                                      -                      
C rnd-1_family-       3845 TGAATGCTATCTGCCACATGCAATCCTATGCCATAGATTCTTGAGAAGTT 3796

  scaffold15|si      74860 TAATTGAATGAAC-GTGGGAGAAACTTCCTGTCTTTCTCTGCCAGCTTCG 74908
                                        - iv i                               
C rnd-1_family-       3795 TAATTGAATGAACCGCCGAAGAAACTTCCTGTCTTTCTCTGCCAGCTTCG 3746

  scaffold15|si      74909 ATTCTAGGCGGTCTAGCTCCCCATAGTTCTGAATTCCTGTTCAAGAATGG 74958
                                          -                                  
C rnd-1_family-       3745 ATTCTAGGCGGTCTA-CTCCCCATAGTTCTGAATTCCTGTTCAAGAATGG 3697

  scaffold15|si      74959 CTGGATGAAATTCTTGATGAAGGCTGTGAGG-TATCATACTTGTTATCGA 75007
                                                          -                  
C rnd-1_family-       3696 CTGGATGAAATTCTTGATGAAGGCTGTGAGGGTATCATACTTGTTATCGA 3647

  scaffold15|si      75008 GTGGTGC--ACTGCAAA-GAGCACTGAAGAATGCCCTGACAAGATTTGAC 75054
                                  --        -                                
C rnd-1_family-       3646 GTGGTGCGCACTGCAAAAGAGCACTGAAGAATGCCCTGACAAGATTTGAC 3597

  scaffold15|si      75055 TTAGTCATACTTTTGTAAGTGTCGTTCCCAGGATCAAGCTTTTCTAGTGC 75104
                                                                             
C rnd-1_family-       3596 TTAGTCATACTTTTGTAAGTGTCGTTCCCAGGATCAAGCTTTTCTAGTGC 3547

  scaffold15|si      75105 GTGTACCAAAATCTCTTCTGTGAGGGG-ACAGCAACAGAAGTGCCAGATT 75153
                                                      -                      
C rnd-1_family-       3546 GTGTACCAAAATCTCTTCTGTGAGGGGGACAGCAACAGAAGTGCCAGATT 3497

  scaffold15|si      75154 CGCTCAATACGAAGTTGTTCGGGAAGTTGACAAAAGGAAAGAATATTCTT 75203
                                                                             
C rnd-1_family-       3496 CGCTCAATACGAAGTTGTTCGGGAAGTTGACAAAAGGAAAGAATATTCTT 3447

  scaffold15|si      75204 CATTGAGGCACTGGTCGCCTGCTGGTCGAAATTTTAATCCAGTCAAGCTT 75253
                                                                             
C rnd-1_family-       3446 CATTGAGGCACTGGTCGCCTGCTGGTCGAAATTTTAATCCAGTCAAGCTT 3397

  scaffold15|si      75254 AAGCAGGAAATTTCCATCGAAAACTGACGTTACATTGTTACTCGCGGCGA 75303
                            -                                        -       
C rnd-1_family-       3396 A-GCAGGAAATTTCCATCGAAAACTGACGTTACATTGTTACT-GCGGCGA 3349

  scaffold15|si      75304 TCTTTCAACAGCTTCATGAACAAGTTGTCTTCTGGATTCAGGCAGGTAAG 75353
                                                                             
C rnd-1_family-       3348 TCTTTCAACAGCTTCATGAACAAGTTGTCTTCTGGATTCAGGCAGGTAAG 3299

  scaffold15|si      75354 CCGTGACATGTATATGTATCGTGCGTTCATGGGGCATGCTTCGACTATCA 75403
                                                                   -         
C rnd-1_family-       3298 CCGTGACATGTATATGTATCGTGCGTTCATGGGGCATGCT-CGACTATCA 3250

  scaffold15|si      75404 ATGAACAAGTCATCCTCCCGTGCTCCCACCAAATTTGGAAACCATTAACA 75453
                                                                -            
C rnd-1_family-       3249 ATGAACAAGTCATCCTCCCGTGCTCCCACCAAATTTG-AAACCATTAACA 3201

  scaffold15|si      75454 TCGTCAAGATGATGGGGTTCATGTTGAAGTCAACCTTTTCGACACTGCCC 75503
                            i                    v                 i         
C rnd-1_family-       3200 TTGTCAAGATGATGGGGTTCATTTTGAAGTCAACCTTTTCAACACTGCCC 3151

  scaffold15|si      75504 CTGACAGTACTTTCTTTGACCTTTGGAGCAACAGATGCGGATATTGCAGT 75553
                           i               v                                 
C rnd-1_family-       3150 TTGACAGTACTTTCTTGGACCTTTGGAGCAACAGATGCGGATATTGCAGT 3101

  scaffold15|si      75554 AAGAGATCCCTCGGTCTGATGCATATCACGTTGGCCAAGATTTTGAGCAA 75603
                                                                             
C rnd-1_family-       3100 AAGAGATCCCTCGGTCTGATGCATATCACGTTGGCCAAGATTTTGAGCAA 3051

  scaffold15|si      75604 CATCCACCTCAGAGATAGTGTCATGATGCAATGCGCAATGCACACCTTCC 75653
                                                    vi                       
C rnd-1_family-       3050 CATCCACCTCAGAGATAGTGTCATGTCGCAATGCGCAATGCACACCTTCC 3001

  scaffold15|si      75654 TGCTGATTCTGAACAACAAAATCAACCTGAAATTCATTCCCAGCTTCATC 75703
                                                                             
C rnd-1_family-       3000 TGCTGATTCTGAACAACAAAATCAACCTGAAATTCATTCCCAGCTTCATC 2951

  scaffold15|si      75704 ATCCTTGTCACCCCCTGTAGCCCCGGGCTCGCCATGATTGGTGGCGTTAA 75753
                                                                             
C rnd-1_family-       2950 ATCCTTGTCACCCCCTGTAGCCCCGGGCTCGCCATGATTGGTGGCGTTAA 2901

  scaffold15|si      75754 GACTCTTCCGG-CATCTCCCCG-ATTCTGAAGAACACTTCCATCATGAAT 75801
                                      -          -                           
C rnd-1_family-       2900 GACTCTTCCGGGCATCTCCCCGGATTCTGAAGAACACTTCCATCATGAAT 2851

  scaffold15|si      75802 TGTGTTTTCATTGTGGCCCAAGCTGTTCAACATTTCGGAGTGGGGTAGTG 75851
                                                  -                          
C rnd-1_family-       2850 TGTGTTTTCATTGTGGCCCAAGC-GTTCAACATTTCGGAGTGGGGTAGTG 2802

  scaffold15|si      75852 TATTCTTGAGAGTGAAAGGAAGCATATTTATTGGGATCTTCCCCATGGGG 75901
                                                                             
C rnd-1_family-       2801 TATTCTTGAGAGTGAAAGGAAGCATATTTATTGGGATCTTCCCCATGGGG 2752

  scaffold15|si      75902 -ACAGATTTTGTCCGTGCCATAAGAAATGATGAGGATATCAAATACTCTT 75950
                           -                                                 
C rnd-1_family-       2751 GACAGATTTTGTCCGTGCCATAAGAAATGATGAGGATATCAAATACTCTT 2702

  scaffold15|si      75951 TT-GTTGTAACGGATCAAAATTTACGTTCCCTGGTCAGTCATGGCGAGAC 75999
                             -                                               
C rnd-1_family-       2701 TTTGTTGTAACGGATCAAAATTTACGTTCCCTGGTCAGTCATGGCGAGAC 2652

  scaffold15|si      76000 ATCATTCGGTCTGAGATTGATTACTGATATTCTAAGAGGAGTGAACAATT 76049
                                                                             
C rnd-1_family-       2651 ATCATTCGGTCTGAGATTGATTACTGATATTCTAAGAGGAGTGAACAATT 2602

  scaffold15|si      76050 TATGGCTTAAAA-TTATGGGAAGGTGAGATTAATAATAACTTTAGATTAA 76098
                                       -                                     
C rnd-1_family-       2601 TATGGCTTAAAAATTATGGGAAGGTGAGATTAATAATAACTTTAGATTAA 2552

  scaffold15|si      76099 TTGATTCGATGTCCATTGGAAAGACTTT-GAAAGAAATCTGTAAGAGGAG 76147
                                                       -                     
C rnd-1_family-       2551 TTGATTCGATGTCCATTGGAAAGACTTTCGAAAGAAATCTGTAAGAGGAG 2502

  scaffold15|si      76148 CAATGTCAATTGATTGGCAGGGCGTCGAAAAATGTCATTTGGGAAGTCAA 76197
                                                                             
C rnd-1_family-       2501 CAATGTCAATTGATTGGCAGGGCGTCGAAAAATGTCATTTGGGAAGTCAA 2452

  scaffold15|si      76198 CTAGGTAAGACGTAAGGCCATGAGTGCAAAATGCGGACAGGAACCTTACT 76247
                                                                             
C rnd-1_family-       2451 CTAGGTAAGACGTAAGGCCATGAGTGCAAAATGCGGACAGGAACCTTACT 2402

  scaffold15|si      76248 GTCCGGAAAAGAGGACTCATGTGATTTCGAATATGCTAACCTGCTATGCC 76297
                                                                             
C rnd-1_family-       2401 GTCCGGAAAAGAGGACTCATGTGATTTCGAATATGCTAACCTGCTATGCC 2352

  scaffold15|si      76298 ATGTCAATTGGATGGGCGTCGAAAAATGTCGCTTTGGGAAGTCTACTAGG 76347
                                                          -                  
C rnd-1_family-       2351 ATGTCAATTGGATGGGCGTCGAAAAATGTCG-TTTGGGAAGTCTACTAGG 2303

  scaffold15|si      76348 TATGATACTAGGCCATTTCATTAGAACGGGCGTCGAAAAATGTCATTTGG 76397
                                                                             
C rnd-1_family-       2302 TATGATACTAGGCCATTTCATTAGAACGGGCGTCGAAAAATGTCATTTGG 2253

  scaffold15|si      76398 GAGGTCAACTAGGTATGACATAAAGTGAAAATGCGGAATAAGACCTGCCT 76447
                                                                             
C rnd-1_family-       2252 GAGGTCAACTAGGTATGACATAAAGTGAAAATGCGGAATAAGACCTGCCT 2203

  scaffold15|si      76448 GTCCGAAAAAGTGGACTCATGTGATTTCGAATATGCTAACTTGCTACGCC 76497
                                                                             
C rnd-1_family-       2202 GTCCGAAAAAGTGGACTCATGTGATTTCGAATATGCTAACTTGCTACGCC 2153

  scaffold15|si      76498 ATGTCAATTGGACGGGCGTCTGGGAAGTCAACAAGGTATGATACTAGGCC 76547
                                                                             
C rnd-1_family-       2152 ATGTCAATTGGACGGGCGTCTGGGAAGTCAACAAGGTATGATACTAGGCC 2103

  scaffold15|si      76548 ATGTCATTTGAGCGGGCGTCGAAAAATGTCATTTGAGAAGTCAACTAAGT 76597
                                      i                                      
C rnd-1_family-       2102 ATGTCATTTGAACGGGCGTCGAAAAATGTCATTTGAGAAGTCAACTAAGT 2053

  scaffold15|si      76598 AAGGCGTAAGGCCATCGGACAGGAACCTGACTGTCCGTAAAGAGGACTCA 76647
                                                                             
C rnd-1_family-       2052 AAGGCGTAAGGCCATCGGACAGGAACCTGACTGTCCGTAAAGAGGACTCA 2003

  scaffold15|si      76648 TGTGATGTCGAATAGGCTAACCTGCTACGCCATGTCAATTGGACGGGCGT 76697
                                                                             
C rnd-1_family-       2002 TGTGATGTCGAATAGGCTAACCTGCTACGCCATGTCAATTGGACGGGCGT 1953

  scaffold15|si      76698 CAAAAAATGTCATTTGGGAAATCAACTAGGTATGATACTAGGCCATTTCA 76747
                                                                             
C rnd-1_family-       1952 CAAAAAATGTCATTTGGGAAATCAACTAGGTATGATACTAGGCCATTTCA 1903

  scaffold15|si      76748 TTAGAACGGGCGTCGAAAAATGTCATTTGGGAGGCCAAGTAGGTATGACA 76797
                                                                             
C rnd-1_family-       1902 TTAGAACGGGCGTCGAAAAATGTCATTTGGGAGGCCAAGTAGGTATGACA 1853

  scaffold15|si      76798 TAAAGAGAAAATGCGGAAAGGAACCTGACTGTCCGAAAAAGTGGACTCAT 76847
                                                                             
C rnd-1_family-       1852 TAAAGAGAAAATGCGGAAAGGAACCTGACTGTCCGAAAAAGTGGACTCAT 1803

  scaffold15|si      76848 GTGATTTCGAATATGCTAACCTGCTAGGCCATGTCAATGGGACGGGCGTA 76897
                                                                             
C rnd-1_family-       1802 GTGATTTCGAATATGCTAACCTGCTAGGCCATGTCAATGGGACGGGCGTA 1753

  scaffold15|si      76898 TGGGAAGTCAACAAGGTATGATGCTAGGCCATGTCATTCGAACGGGCGTC 76947
                                                                             
C rnd-1_family-       1752 TGGGAAGTCAACAAGGTATGATGCTAGGCCATGTCATTCGAACGGGCGTC 1703

  scaffold15|si      76948 GAAAAATGTCATTTGGGAAGTCAACTATGTAAGGCGTAAGGGCATGAGTG 76997
                                                                             
C rnd-1_family-       1702 GAAAAATGTCATTTGGGAAGTCAACTATGTAAGGCGTAAGGGCATGAGTG 1653

  scaffold15|si      76998 CAAAATGCGGACAGGAACATGACTGTCCGTAAAGAGGACTCATGTGATTT 77047
                                                                             
C rnd-1_family-       1652 CAAAATGCGGACAGGAACATGACTGTCCGTAAAGAGGACTCATGTGATTT 1603

  scaffold15|si      77048 CGAATATGCTAACCTGCTACGCCATGTCAATTGGACGGGCGTCGAAAAAT 77097
                                                                             
C rnd-1_family-       1602 CGAATATGCTAACCTGCTACGCCATGTCAATTGGACGGGCGTCGAAAAAT 1553

  scaffold15|si      77098 GTCATTTGGGAAGTCAACTAGGTATGTCGATGGGCCATGTCATTTGAGCG 77147
                                                                          i  
C rnd-1_family-       1552 GTCATTTGGGAAGTCAACTAGGTATGTCGATGGGCCATGTCATTTGAACG 1503

  scaffold15|si      77148 GGCGTCAAAAAATGTCATTTGGGAAGTCAACTAGGTAAGACGTAAGGCCA 77197
                                                                             
C rnd-1_family-       1502 GGCGTCAAAAAATGTCATTTGGGAAGTCAACTAGGTAAGACGTAAGGCCA 1453

  scaffold15|si      77198 TGAGTGCAAAATGCGAACAGGAACATGACTGTCCGT-AAAGAGGACACAT 77246
                                                               -             
C rnd-1_family-       1452 TGAGTGCAAAATGCGAACAGGAACATGACTGTCCGTAAAAGAGGACACAT 1403

  scaffold15|si      77247 GTGATTTCGAATATGCTAACCAGCTATGCCATGTCATTAAAACGGGCATC 77296
                                                                             
C rnd-1_family-       1402 GTGATTTCGAATATGCTAACCAGCTATGCCATGTCATTAAAACGGGCATC 1353

  scaffold15|si      77297 AAAAAATGTCATTTGGGAAGTCAACTAGGTAAGGCGTAAGGCCATGAGTG 77346
                                                            i                
C rnd-1_family-       1352 AAAAAATGTCATTTGGGAAGTCAACTAGGTAAGACGTAAGGCCATGAGTG 1303

  scaffold15|si      77347 CAAAATGCGGACAGGAACACGACTGTCCGTAAAAGAGAACACATGTGATT 77396
                                                                             
C rnd-1_family-       1302 CAAAATGCGGACAGGAACACGACTGTCCGTAAAAGAGAACACATGTGATT 1253

  scaffold15|si      77397 TCGAATATGCTAACCACCTATGCCAAGTCATTTGGACGGGCGTCGAAAAA 77446
                                                                             
C rnd-1_family-       1252 TCGAATATGCTAACCACCTATGCCAAGTCATTTGGACGGGCGTCGAAAAA 1203

  scaffold15|si      77447 TGTCATTTGGGAAGTCAACTAGGTATGATGTAACGCCATGAGTGCAACAA 77496
                                                                             
C rnd-1_family-       1202 TGTCATTTGGGAAGTCAACTAGGTATGATGTAACGCCATGAGTGCAACAA 1153

  scaffold15|si      77497 TGCCATCAGGAACCTGTCTGTCCGTAAAGAGGACACATTTGAATTTTGTC 77546
                                                                             
C rnd-1_family-       1152 TGCCATCAGGAACCTGTCTGTCCGTAAAGAGGACACATTTGAATTTTGTC 1103

  scaffold15|si      77547 CACCTCAAAATATGTTCTTTGCATTGGTTTAGCTTTTCGGTTCTCTATCG 77596
                                                         v                   
C rnd-1_family-       1102 CACCTCAAAATATGTTCTTTGCATTGGTTTCGCTTTTCGGTTCTCTATCG 1053

  scaffold15|si      77597 GTCTGAGATTGATTAATGATATTCTAAGGC-AGTGAACAATTCATGGCTG 77645
                                                       i -                   
C rnd-1_family-       1052 GTCTGAGATTGATTAATGATATTCTAAGACGAGTGAACAATTCATGGCTG 1003

  scaffold15|si      77646 AAAAATTATGGGAAGGTTAGATTAATAACAACATTAGATGCATCAATTTG 77695
                                                                             
C rnd-1_family-       1002 AAAAATTATGGGAAGGTTAGATTAATAACAACATTAGATGCATCAATTTG 953

  scaffold15|si      77696 ATGTCAATTGGAAAGTGAATCGAAAGAAATATGTGAAAGAAGCAATGTTA 77745
                                                                             
C rnd-1_family-        952 ATGTCAATTGGAAAGTGAATCGAAAGAAATATGTGAAAGAAGCAATGTTA 903

  scaffold15|si      77746 AGTGTGTGGTATCAACGATCTCCTTGAGGAAAGGTCGATTGCACGGGCGA 77795
                                                                             
C rnd-1_family-        902 AGTGTGTGGTATCAACGATCTCCTTGAGGAAAGGTCGATTGCACGGGCGA 853

  scaffold15|si      77796 CAAAAAATATTATTTGGGAAGTCAAATAGGTATGATGTTAGGCG-ACGCC 77844
                                                                       -     
C rnd-1_family-        852 CAAAAAATATTATTTGGGAAGTCAAATAGGTATGATGTTAGGCGAACGCC 803

  scaffold15|si      77845 AATTGGACGGGCGTCGAAAAATGTCTTTTGATAAGTCAACTAGGTATGAT 77894
                                                                             
C rnd-1_family-        802 AATTGGACGGGCGTCGAAAAATGTCTTTTGATAAGTCAACTAGGTATGAT 753

  scaffold15|si      77895 GTAAGGCCATCACGGTGTTTTGGATAACTATGGGCACATGTATGGCACAC 77944
                                                                             
C rnd-1_family-        752 GTAAGGCCATCACGGTGTTTTGGATAACTATGGGCACATGTATGGCACAC 703

  scaffold15|si      77945 ATCAAATAATAGTAGCACGTGCGTCGAAATAAGTGATTTGAAAATGTCAT 77994
                                                                             
C rnd-1_family-        702 ATCAAATAATAGTAGCACGTGCGTCGAAATAAGTGATTTGAAAATGTCAT 653

  scaffold15|si      77995 TTGGACGTCAGTTGGGAATTTGTCTAAGCGAGTTAAAAGATACTGATATC 78044
                                                                             
C rnd-1_family-        652 TTGGACGTCAGTTGGGAATTTGTCTAAGCGAGTTAAAAGATACTGATATC 603

  scaffold15|si      78045 CAGGGCAATCCCTTTTCCTTAAAAATCAGGAAAATTTGGTGCATAGTATA 78094
                                                                             
C rnd-1_family-        602 CAGGGCAATCCCTTTTCCTTAAAAATCAGGAAAATTTGGTGCATAGTATA 553

  scaffold15|si      78095 CTAGCGTCGAAATATGTTGTTTGAATAAGGTCGATTTGGCGGGCGCCGAA 78144
                                                                             
C rnd-1_family-        552 CTAGCGTCGAAATATGTTGTTTGAATAAGGTCGATTTGGCGGGCGCCGAA 503

  scaffold15|si      78145 ATATGTCGTTTTGTGATTTGTCCAACCATAGTTAAGAGGCTAATGAAATC 78194
                                                                             
C rnd-1_family-        502 ATATGTCGTTTTGTGATTTGTCCAACCATAGTTAAGAGGCTAATGAAATC 453

  scaffold15|si      78195 CAGCGACTTTCTTTTTGCCTAACCTGGTCAGGCATGACCAGACATAATTC 78244
                                                                             
C rnd-1_family-        452 CAGCGACTTTCTTTTTGCCTAACCTGGTCAGGCATGACCAGACATAATTC 403

  scaffold15|si      78245 TGTCTGAGATAAATAATTAATTATATTGTAAGGC-AGTGAACAATTTATG 78293
                                                           i -               
C rnd-1_family-        402 TGTCTGAGATAAATAATTAATTATATTGTAAGACGAGTGAACAATTTATG 353

  scaffold15|si      78294 GCTGAAAAAATATGGGAAGGTGAGATTTATAACAACATTATATGCATTGC 78343
                                                                             
C rnd-1_family-        352 GCTGAAAAAATATGGGAAGGTGAGATTTATAACAACATTATATGCATTGC 303

  scaffold15|si      78344 TTCGATGTTAATTGGAAACAGTTTGAAAGAAATCTGTAAACGGTGCAATG 78393
                                                                             
C rnd-1_family-        302 TTCGATGTTAATTGGAAACAGTTTGAAAGAAATCTGTAAACGGTGCAATG 253

  scaffold15|si      78394 TCAATTCTTTTGTATCAAAGATCTTGTTGAGAAGATGTCAATTGGACGGG 78443
                                                                             
C rnd-1_family-        252 TCAATTCTTTTGTATCAAAGATCTTGTTGAGAAGATGTCAATTGGACGGG 203

  scaffold15|si      78444 CGACAAAAAATGTCATTTGGGAAGTCAACTATGTATGATGTTAGGTTAGG 78493
                                                                             
C rnd-1_family-        202 CGACAAAAAATGTCATTTGGGAAGTCAACTATGTATGATGTTAGGTTAGG 153

  scaffold15|si      78494 GAATCAGGTGCAAAATAAACCTGCTTCCAAATATGTCATTTGAAAAAGTT 78543
                                                                             
C rnd-1_family-        152 GAATCAGGTGCAAAATAAACCTGCTTCCAAATATGTCATTTGAAAAAGTT 103

  scaffold15|si      78544 TTATTGAATGGGCG-CGAAATATGTCGTTTGGTTATTTGTACAAGTTGGT 78592
                                         -                                   
C rnd-1_family-        102 TTATTGAATGGGCGCCGAAATATGTCGTTTGGTTATTTGTACAAGTTGGT 53

  scaffold15|si      78593 TGGCTTGCGAG 78603
                                      
C rnd-1_family-         52 TGGCTTGCGAG 42

Matrix = 20p43g.matrix
Kimura (with divCpGMod) = 0.40
Transitions / transversions = 1.62 (13/8)
Gap_init rate = 0.01 (32 / 4784), avg. gap size = 1.09 (35 / 32)


262 24.12 3.48 6.25 scaffold15|size1195317 78604 78718 (1089356) C genome_10_17896#DNA (823) 897 786 m_b332s001i9 38465

  scaffold15|si      78604 AAGATATGTTGTCAATCCCAATTATTTCGT-GATTGGTTGGAATCAACAA 78652
                              v  v  ii     iv   v i   i  -         i v       
C genome_10_178        897 AAGCTAAGTCATCAATTGCAAGTGTTTTGTTGATTGGTTGAACTCAACAA 848

  scaffold15|si      78653 TTAACAAGGATAAATTCTGAGGTGGCTG--GGGTGCAAAG-TGGATGGGC 78699
                            v   v  ii  --  v  ii vi i  --          -     ----
C genome_10_178        847 TAAACCAGAGTA--TTATGGAGGAGTTGTGGGGTGCAAAGCTGGAT---- 804

  scaffold15|si      78700 GTCGATATGTGTTATTTGT 78718
                           i i  -i    iv      
C genome_10_178        803 ATTGA-GTGTGCGATTTGT 786

Matrix = 20p43g.matrix
Kimura (with divCpGMod) = 28.40
Transitions / transversions = 1.60 (16/10)
Gap_init rate = 0.09 (10 / 114), avg. gap size = 1.10 (11 / 10)


357 0.00 0.00 0.00 scaffold15|size1195317 78719 78759 (1089315) C rnd-1_family-7#LTR/Gypsy (4802) 41 1 m_b332s001i10 38466

  scaffold15|si      78719 CGAATTGTTCAGAAGGGGGATTGTATGTAGGAATCAGTATT 78759
                                                                    
C rnd-1_family-         41 CGAATTGTTCAGAAGGGGGATTGTATGTAGGAATCAGTATT 1

Matrix = 20p43g.matrix
Kimura (with divCpGMod) = 0.00
Transitions / transversions = 1.00 (0/0)
Gap_init rate = 0.00 (0 / 40), avg. gap size = 0.0 (0 / 0)


918 0.00 0.00 0.00 scaffold15|size1195317 78761 78859 (1089215) C rnd-5_family-745#Unknown (0) 100 2 m_b332s001i11 38467

  scaffold15|si      78761 TTTTTGTCGATACTAATGGGTACATACCGCTTCACTGTATGTGGAACTCA 78810
                                                                             
C rnd-5_family-        100 TTTTTGTCGATACTAATGGGTACATACCGCTTCACTGTATGTGGAACTCA 51

  scaffold15|si      78811 TACCTGAAAAATGGTACTTTGAAGTACTCCTGGGAACAGACATACTAAC 78859
                                         ?                                  
C rnd-5_family-         50 TACCTGAAAAATGGNACTTTGAAGTACTCCTGGGAACAGACATACTAAC 2

Matrix = 20p43g.matrix
Kimura (with divCpGMod) = 0.00
Transitions / transversions = 1.00 (0/0)
Gap_init rate = 0.00 (0 / 98), avg. gap size = 0.0 (0 / 0)


1170 11.52 1.34 1.29 scaffold15|size1195317 78878 81197 (1086877) (TAACAAAC)n#Simple_repeat 1 2321 (0) c_b332s251i0 38468

  scaffold15|si      78878 TAACAAA-TAACAAACTAACAAACAAACTAACTAACTAACTAACTAACTA 78926
                                  -                v   v       v       v     
  (TAACAAAC)n#S          1 TAACAAACTAACAAACTAACAAACTAACAAACTAACAAACTAACAAACTA 50

  scaffold15|si      78927 ACTAACTAACAAAATAACTTACTAACTAACTAACTAACGAACTAACTAAC 78976
                             v          v    vv      v       v   v   v       
  (TAACAAAC)n#S         51 ACAAACTAACAAACTAACAAACTAACAAACTAACAAACTAACAAACTAAC 100

  scaffold15|si      78977 AAACCAACAAACTAAGAAACTAACAAACTAATAAACTAACTAACTAACTA 79026
                               i          v               i        v       v 
  (TAACAAAC)n#S        101 AAACTAACAAACTAACAAACTAACAAACTAACAAACTAACAAACTAACAA 150

  scaffold15|si      79027 ACTAACAAACTAACAAAATTACAAA--AA-AAA--AAAAAAC-AAAAAAA 79070
                                            v v     --  -   --  v    -  v   v
  (TAACAAAC)n#S        151 ACTAACAAACTAACAAACTAACAAACTAACAAACTAACAAACTAACAAAC 200

  scaffold15|si      79071 AAAAAAAC-AAAAAAAAAAAAAAC-AACAAACTAA-AAA--AAAAAATTA 79115
                           v  v    -  v   vv  v    -          -   --  v   i -
  (TAACAAAC)n#S        201 TAACAAACTAACAAACTAACAAACTAACAAACTAACAAACTAACAAACT- 249

  scaffold15|si      79116 AAAACAAACTGACAAACAAAGAAACGAACAATCAAACTTACTAACTAACA 79165
                           --        i      v  v    v     v v   vv      v   v
  (TAACAAAC)n#S        250 --AACAAACTAACAAACTAACAAACTAACAAACTAACAAACTAACAAACT 297

  scaffold15|si      79166 AACTAACTAAAAAACTAACAAACTAATTAACTAATTAACTAACAAACTAA 79215
                              v      v               iv      iv              
  (TAACAAAC)n#S        298 AACAAACTAACAAACTAACAAACTAACAAACTAACAAACTAACAAACTAA 347

  scaffold15|si      79216 CAATCTAACAAACTAACAGACTAACAAACTAACAAACTAACAAACTAACA 79265
                              v              i                               
  (TAACAAAC)n#S        348 CAAACTAACAAACTAACAAACTAACAAACTAACAAACTAACAAACTAACA 397

  scaffold15|si      79266 TCCTAGTAAACTAACAAACAAACAAATTAACAAACTAACTAACTAACACA 79315
                           vv   ii            v      i            v        v 
  (TAACAAAC)n#S        398 AACTAACAAACTAACAAACTAACAAACTAACAAACTAACAAACTAACAAA 447

  scaffold15|si      79316 CTAATAAACTAACTGACTAACAAACTGACTAACTAACTAACTAACTAACC 79365
                               i        vi           i  v       v       v   i
  (TAACAAAC)n#S        448 CTAACAAACTAACAAACTAACAAACTAACAAACTAACAAACTAACAAACT 497

  scaffold15|si      79366 AACTAACTAACTAACTAACTAACTAACTAACTAACTAACTAACTAACTAA 79415
                              v       v       v       v       v       v      
  (TAACAAAC)n#S        498 AACAAACTAACAAACTAACAAACTAACAAACTAACAAACTAACAAACTAA 547

  scaffold15|si      79416 CTAACTAACAAACTAACTAACTAACTAACTAACTAACTAACAAACTAACA 79465
                            v               v       v       v                
  (TAACAAAC)n#S        548 CAAACTAACAAACTAACAAACTAACAAACTAACAAACTAACAAACTAACA 597

  scaffold15|si      79466 AACTAACAAACTAACAAACT----AACTAACAAACTAACTAACTAACTAA 79511
                                               ----               v       v  
  (TAACAAAC)n#S        598 AACTAACAAACTAACAAACTAACAAACTAACAAACTAACAAACTAACAAA 647

  scaffold15|si      79512 CTAACAAACTAACAAACTAATAAACTAACTAACTAATAAACTAACTAACT 79561
                                               i        v      i        v    
  (TAACAAAC)n#S        648 CTAACAAACTAACAAACTAACAAACTAACAAACTAACAAACTAACAAACT 697

  scaffold15|si      79562 AACTAACTAACAAACTAACAAA--AAAAAACTAACAAACTAACAAACTAA 79609
                              v                  --  v                       
  (TAACAAAC)n#S        698 AACAAACTAACAAACTAACAAACTAACAAACTAACAAACTAACAAACTAA 747

  scaffold15|si      79610 CAAACTAACAAACTAACAAACTAACAAACTAACAAACTAACAAACTAACA 79659
                                                                             
  (TAACAAAC)n#S        748 CAAACTAACAAACTAACAAACTAACAAACTAACAAACTAACAAACTAACA 797

  scaffold15|si      79660 AACT-ACAACCAAACAAACTAACAAACTAACAAACTAACAAACTAACAAA 79708
                               -    v v                                      
  (TAACAAAC)n#S        798 AACTAACAAACTAACAAACTAACAAACTAACAAACTAACAAACTAACAAA 847

  scaffold15|si      79709 CTAACTAACAACTAACAAACTAACAAACTAACAAACTAACTAAACTAACT 79758
                                -- -                               -        v
  (TAACAAAC)n#S        848 CTAAC--A-AACTAACAAACTAACAAACTAACAAACTAAC-AAACTAACA 893

  scaffold15|si      79759 AACTAACTAACTAACTAACTAACTAACTAACTAACTAACTAACTAACTAA 79808
                                  v       v       v       v       v       v  
  (TAACAAAC)n#S        894 AACTAACAAACTAACAAACTAACAAACTAACAAACTAACAAACTAACAAA 943

  scaffold15|si      79809 CTAACTAACTAACTAAACTAACTAACTAACTAACTAACTAACAAACTAAC 79858
                                v       -        -- --       v               
  (TAACAAAC)n#S        944 CTAACAAACTAAC-AAACTAAC--A--AACTAACAAACTAACAAACTAAC 988

  scaffold15|si      79859 TAACTAACTAACTAACTAACTAACTAACTAACTAACCAACTAACTAACTA 79908
                           v       v       v       v       v   i   v       v 
  (TAACAAAC)n#S        989 AAACTAACAAACTAACAAACTAACAAACTAACAAACTAACAAACTAACAA 1038

  scaffold15|si      79909 ACTAACTAACTAACTAACTAACTAACTAACTAACTAACTAACTAACCAAC 79958
                                 v       v       v       v       v       v   
  (TAACAAAC)n#S       1039 ACTAACAAACTAACAAACTAACAAACTAACAAACTAACAAACTAACAAAC 1088

  scaffold15|si      79959 TAACCAACTAACCAACTAACCAACTAACCAACTAACCAACTAACCAACTA 80008
                               v       v       v       v       v       v     
  (TAACAAAC)n#S       1089 TAACAAACTAACAAACTAACAAACTAACAAACTAACAAACTAACAAACTA 1138

  scaffold15|si      80009 ACCAACTAACCAACTAACCAACTAACCAACTAACCAACTAACCAACTAAC 80058
                             v       v       v       v       v       v       
  (TAACAAAC)n#S       1139 ACAAACTAACAAACTAACAAACTAACAAACTAACAAACTAACAAACTAAC 1188

  scaffold15|si      80059 CAACTAACCAACTAACCAACTAACCAACTAACCAACTAACCAACTAATAA 80108
                           v       v       v       v       v       v      i  
  (TAACAAAC)n#S       1189 AAACTAACAAACTAACAAACTAACAAACTAACAAACTAACAAACTAACAA 1238

  scaffold15|si      80109 ACTAACTAACTAATTAACAAACTAACAACCTAACAACCTAACAACCTAAC 80158
                                 -- --  i              v       v       v     
  (TAACAAAC)n#S       1239 ACTAAC--A--AACTAACAAACTAACAAACTAACAAACTAACAAACTAAC 1284

  scaffold15|si      80159 AAACTAACAAACTAACAAACTAACAAATTAACAAA-TGATCAAACTAACA 80207
                                                      i       - - v          
  (TAACAAAC)n#S       1285 AAACTAACAAACTAACAAACTAACAAACTAACAAACT-AACAAACTAACA 1333

  scaffold15|si      80208 AACTAACAAACT-TTAATCTAACAAACTAACAAACTAACTAAA-TAACTA 80255
                                       -vi  v                     -   -    v 
  (TAACAAAC)n#S       1334 AACTAACAAACTAACAAACTAACAAACTAACAAACTAAC-AAACTAACAA 1382

  scaffold15|si      80256 ACTAACTGACTAACAAAATAATTAACTAACTAACTAACTAACTAACTAAC 80305
                                 vi         v   iv       v       v       v   
  (TAACAAAC)n#S       1383 ACTAACAAACTAACAAACTAACAAACTAACAAACTAACAAACTAACAAAC 1432

  scaffold15|si      80306 TAACTAACTAACAAACTAACAAACTAACAAACTAATAAACTAACTAACTA 80355
                               v                              i        v     
  (TAACAAAC)n#S       1433 TAACAAACTAACAAACTAACAAACTAACAAACTAACAAACTAACAAACTA 1482

  scaffold15|si      80356 ACTAACTAACTAACTAACTAAGTAACTAAGTAACTAACTAACTAACTAAC 80405
                             v       v       -- --      vv       v       v   
  (TAACAAAC)n#S       1483 ACAAACTAACAAACTAAC--A--AACTAACAAACTAACAAACTAACAAAC 1528

  scaffold15|si      80406 TAACTAACTAACTAACTAACTAACTAACTAACTAACAAACTAACTAACTA 80455
                               v       v       v       v               v     
  (TAACAAAC)n#S       1529 TAACAAACTAACAAACTAACAAACTAACAAACTAACAAACTAACAAACTA 1578

  scaffold15|si      80456 ACTAACTAACTAACTAACAAACGGGAGAAAAAAATTAACATGA-GAACAA 80504
                             v       v           -vi v   vv  iv   - i -i   v 
  (TAACAAAC)n#S       1579 ACAAACTAACAAACTAACAAAC-TAACAAACTAACAAAC-TAACAAACTA 1626

  scaffold15|si      80505 ACAAACAAACAAACAAACAAACAAACAAACAAACAAACAAACAAACAAAC 80554
                                 v       v       v       v       v       v   
  (TAACAAAC)n#S       1627 ACAAACTAACAAACTAACAAACTAACAAACTAACAAACTAACAAACTAAC 1676

  scaffold15|si      80555 AAACAAACAAACAAACAAACAAACAAACAAACAAACAAACAAACAAACAA 80604
                               v       v       v       v       v       v     
  (TAACAAAC)n#S       1677 AAACTAACAAACTAACAAACTAACAAACTAACAAACTAACAAACTAACAA 1726

  scaffold15|si      80605 ACAAACAAACAAACAAAAGT-ACAAACGAACAAACTAAAGTACAAACGGA 80653
                             v       v   -   v -      v        -- --      vi 
  (TAACAAAC)n#S       1727 ACTAACAAACTAAC-AAACTAACAAACTAACAAACT--A--ACAAACTAA 1771

  scaffold15|si      80654 CAAACTAACAAA-TTATTATCAAAAAAATTAA-AAACAAACTGACAAACA 80701
                                       - v iv v v  v   i   -    v   vi  v    
  (TAACAAAC)n#S       1772 CAAACTAACAAACTAACAAACTAACAAACTAACAAACTAACAAACTAACA 1821

  scaffold15|si      80702 AAGAAACAAACAAACAAACTAACTAA-GAAAATAACTAACAAACTAACAA 80750
                             vv       v           v  -v  v -                 
  (TAACAAAC)n#S       1822 AACTAACAAACTAACAAACTAACAAACTAACA-AACTAACAAACTAACAA 1870

  scaffold15|si      80751 ACTAACAAACTAATGACCTGACAAACT----AACTAACAAACTAACAAAC 80796
                                        ii v  i       ----                   
  (TAACAAAC)n#S       1871 ACTAACAAACTAACAAACTAACAAACTAACAAACTAACAAACTAACAAAC 1920

  scaffold15|si      80797 TAACAAACTAACAAACTAACAAACTAATAAACTAACAAACTAACAAACTA 80846
                                                      i                      
  (TAACAAAC)n#S       1921 TAACAAACTAACAAACTAACAAACTAACAAACTAACAAACTAACAAACTA 1970

  scaffold15|si      80847 ACAAACTAACAAACTAACAAACTAACAAACTAACAAACTAACAAACTAAC 80896
                                                                             
  (TAACAAAC)n#S       1971 ACAAACTAACAAACTAACAAACTAACAAACTAACAAACTAACAAACTAAC 2020

  scaffold15|si      80897 AAACTAACAAACTAACAAACTAACAAACTAACAAACTAACAAACTAACAA 80946
                                                                             
  (TAACAAAC)n#S       2021 AAACTAACAAACTAACAAACTAACAAACTAACAAACTAACAAACTAACAA 2070

  scaffold15|si      80947 ACTAACAAACAAACAAACAAACAAACTAACTAACTAACTAACTAACTAAC 80996
                                     v       v           v       v       v   
  (TAACAAAC)n#S       2071 ACTAACAAACTAACAAACTAACAAACTAACAAACTAACAAACTAACAAAC 2120

  scaffold15|si      80997 TAACTAACTAACTAACTAACTAACTAACTAACTAACTAACTAACTAACTA 81046
                               v       v       v       v       v       v     
  (TAACAAAC)n#S       2121 TAACAAACTAACAAACTAACAAACTAACAAACTAACAAACTAACAAACTA 2170

  scaffold15|si      81047 ACTAACTAACTAACTAACTAACTAACTAACTAACTAACTAACTAACTAAC 81096
                             v       v       v       v       v       v       
  (TAACAAAC)n#S       2171 ACAAACTAACAAACTAACAAACTAACAAACTAACAAACTAACAAACTAAC 2220

  scaffold15|si      81097 TTACTAACTTACTAACTTACTAACTTACTAACTTACTAACAAACCAACAA 81146
                           vv      vv      vv      vv      vv          i     
  (TAACAAAC)n#S       2221 AAACTAACAAACTAACAAACTAACAAACTAACAAACTAACAAACTAACAA 2270

  scaffold15|si      81147 ACTAACAAACTAACAAACTAATAAACAAACAAACTAACTAACTAACAAAC 81196
                                                i    v           v           
  (TAACAAAC)n#S       2271 ACTAACAAACTAACAAACTAACAAACTAACAAACTAACAAACTAACAAAC 2320

  scaffold15|si      81197 T 81197
                            
  (TAACAAAC)n#S       2321 T 2321

Matrix = Unknown
Transitions / transversions = 0.19 (38/203)
Gap_init rate = 0.02 (51 / 2319), avg. gap size = 1.20 (61 / 51)


37 25.44 3.45 0.00 scaffold15|size1195317 81227 81342 (1086732) (AACA)n#Simple_repeat 1 120 (0) m_b332s252i0 38469

  scaffold15|si      81227 AACAAACAAACAAACAAAAGTACAAACGATCAACTTAAAGTACAAACGGA 81276
                                             viv      i v   viv  viv      ii 
  (AACA)n#Simpl          1 AACAAACAAACAAACAAACAAACAAACAAACAAACAAACAAACAAACAAA 50

  scaffold15|si      81277 TAAACTAACAAA-TTACTAACAAA-AAATTGAAAAACAAACTGACAAACA 81324
                           i    v      -vv  v      -   ivi v        vi       
  (AACA)n#Simpl         51 CAAACAAACAAACAAACAAACAAACAAACAAACAAACAAACAAACAAACA 100

  scaffold15|si      81325 AA-TAA-AAACAAACAAACA 81342
                             -v  -             
  (AACA)n#Simpl        101 AACAAACAAACAAACAAACA 120

Matrix = Unknown
Transitions / transversions = 0.67 (10/15)
Gap_init rate = 0.03 (4 / 115), avg. gap size = 1.00 (4 / 4)


493 13.25 0.00 0.00 scaffold15|size1195317 81387 81469 (1086605) rnd-5_family-1173#Unknown 645 727 (21) m_b332s001i12 38470

  scaffold15|si      81387 TTAACTCATTTGTGCATGAAACATAATCACTGAACCATCATTACTCACCG 81436
                                  ? i vivv     v    ?                        
  rnd-5_family-        645 TTAACTCNTCTTCCAATGAATCATANTCACTGAACCATCATTACTCACCG 694

  scaffold15|si      81437 TACCTTATCAGAACCCATTTAAGTTTAAGCCAG 81469
                               i?         vi        v    v  
  rnd-5_family-        695 TACCCNATCAGAACCAGTTTAAGTTGAAGCGAG 727

Matrix = 20p43g.matrix
Kimura (with divCpGMod) = 15.19
Transitions / transversions = 0.57 (4/7)
Gap_init rate = 0.00 (0 / 82), avg. gap size = 0.0 (0 / 0)


4061 8.36 3.07 0.17 scaffold15|size1195317 81478 82064 (1086010) C rnd-1_family-1323#Unknown (0) 604 1 m_b332s001i13 38471

  scaffold15|si      81478 TGGTATCTAGAATGGTACCC-TATTGTGAGTTGGTATCTATGATGGCTCC 81526
                                  i            -  v  i             vi     vi?
C rnd-1_family-        604 TGGTATCCAGAATGGTACCCCTAGTGCGAGTTGGTATCTAGAATGGCGTN 555

  scaffold15|si      81527 CTTGTGTGAGTTGGTATCCAGTATGGTACCTCTAGTGTGAGTTGGTATCT 81576
                             v   i                       i      i            
C rnd-1_family-        554 CTAGTGCGAGTTGGTATCCAGTATGGTACCCCTAGTGCGAGTTGGTATCT 505

  scaffold15|si      81577 GGAATTGC-------TTCCTTGGTGCACCCTAGAT-GGT--TTTTGTACG 81616
                           i       -------   v  v     i      ?-   -- i ? i   
C rnd-1_family-        504 AGAATTGCAACNTAGTTCGTTTGTGCATCCTAGANCGGTANTCTNGCACG 455

  scaffold15|si      81617 CATTGGCATATAATTAAGAGTCATTATGACGTATTATTTATAAATTTAGC 81666
                           i        v  i    v             i  i      i   i    
C rnd-1_family-        454 TATTGGCATCTAGTTAATAGTCATTATGACGCATCATTTATGAATCTAGC 405

  scaffold15|si      81667 TTAACTTGATACTAGTTTACGAGAATGTTCTTGTGTAATGACATGATATC 81716
                            ii          ?           vi                  ??   
C rnd-1_family-        404 TCGACTTGATACTNGTTTACGAGAAAATTCTTGTGTAATGACATGNNATC 355

  scaffold15|si      81717 TCTTAATATGCCGGAAAATAGTCCTATATATAAGAATATTA---CGATAT 81763
                                 ?i ?           i v?    i    i      ---    i 
C rnd-1_family-        354 TCTTAANGTNCCGGAAAATAGCCGNATATGTAAGGATATTATCCCGATGT 305

  scaffold15|si      81764 ATATACGAAATT---ACTTTATGTAATTTCCTAATTCACGAGAAAATAGT 81810
                           i           ---   vii  ?  i       ?               
C rnd-1_family-        304 GTATACGAAATTGTAACTACGTGNAACTTCCTAANTCACGAGAAAATAGT 255

  scaffold15|si      81811 ACATATAATACCAACTTACGAGAAAATGAATCCTAGTGTGTATTCATATC 81860
                                       i                      -i        i    
C rnd-1_family-        254 ACATATAATACCGACTTACGAGAAAATGAATCCTA-CGTGTATTCGTATC 206

  scaffold15|si      81861 ATGTCCAGTAATTGATTTTAAAACTTAA-TGAGGCATGTGTGGGACTTAG 81909
                                 ?    ?                -  ?          ?       
C rnd-1_family-        205 ATGTCCNGTAANTGATTTTAAAACTTAAGTGNGGCATGTGTGNGACTTAG 156

  scaffold15|si      81910 TAGGTGATGAGTATAATTACCTGTATATGTATTATTATATTGACATAAAT 81959
                                   ?             ?  ??        i    i        ?
C rnd-1_family-        155 TAGGTGATNAGTATAATTACCTNTANNTGTATTATCATATCGACATAAAN 106

  scaffold15|si      81960 CTCTCCGTCGACAGCGAGTTCTCTTCACAGCCATAAAACAACCAACAAAG 82009
                             ?            ?   i        v                     
C rnd-1_family-        105 CTNTCCGTCGACAGCNAGTCCTCTTCACCGCCATAAAACAACCAACAAAG 56

  scaffold15|si      82010 AATTAATTCCCTCCCCACCATGGGGAATTGGATTGCCGCGTTCGTGACGG 82059
                                                            i     v          
C rnd-1_family-         55 AATTAATTCCCTCCCCACCATGGGGAATTGGATCGCCGCCTTCGTGACGG 6

  scaffold15|si      82060 CGAAC 82064
                                
C rnd-1_family-          5 CGAAC 1

Matrix = 20p43g.matrix
Kimura (with divCpGMod) = 7.46
Transitions / transversions = 2.77 (36/13)
Gap_init rate = 0.01 (8 / 586), avg. gap size = 2.38 (19 / 8)


239 32.39 3.31 1.08 scaffold15|size1195317 82026 82206 (1085868) genome_5_21030#DNA 254 438 (1200) m_b332s001i14 38472

  scaffold15|si      82026 ACCATGGGGAATTGGATTGCCGCGTTCGTGACGGCGAACGG--CCTGGGG 82073
                               i   v v  v   iv i   v vi vi       i  --  iivv 
  genome_5_2103        254 ACCACGGGCATTTTGATCTCTGCGATGATTGCGGCGAATGGGACCCATCG 303

  scaffold15|si      82074 TACAGAGCTGTCGAGTCGGAGAACGGGGGTGTCGACAGCGTAGTTTGGGA 82123
                            - ii  -  v     ii   i iv    v vv i iv     v vv   
  genome_5_2103        304 T-CGAAG-TGGCGAGTTAGAGGATCGGGGAGAGGGCGTCGTAGGTATGGA 351

  scaffold15|si      82124 AGGAATGCCTAGCGGTATGCTTTCCCCCGTCGTTGACGCCCCTGAACTCG 82173
                                 v   vvi  vi           v   iivv v   v   vv   
  genome_5_2103        352 AGGAATTCCTCTTGGAGTGCTTTCCCCCCTCGCCCTCCCCCGTGACGTCG 401

  scaffold15|si      82174 AAACTCGTCACT-C---ACCATACCCCCCGCCGCCGT 82206
                             v  i i v  - --- i   vi   i  i      
  genome_5_2103        402 AATCTTGCCCCTGCCAAATCATTTCCCTCGTCGCCGT 438

Matrix = 20p43g.matrix
Kimura (with divCpGMod) = 39.97
Transitions / transversions = 0.81 (26/32)
Gap_init rate = 0.03 (5 / 180), avg. gap size = 1.60 (8 / 5)


782 18.96 0.51 2.62 scaffold15|size1195317 82602 82796 (1085278) rnd-1_family-1165#Unknown 7 197 (27) m_b332s001i15 38473

  scaffold15|si      82602 GTTGCATCAGTCG-CCCCAGCAGCCCCTTTGTTCTCCGGAGACTTTGGGC 82650
                                 i  i  v-    v   -  v ivvi ii  i vv v v i v  
  rnd-1_family-          7 GTTGCACCAATCCTCCCCCGCA-CCGCCAGATCTTCTGCCGCCGTCGCGC 55

  scaffold15|si      82651 GCTCCATTTCATGGAACCCCCCGGCCGCCATCGAATATTCCTATCCCTCG 82700
                                i     i -               i               v    
  rnd-1_family-         56 GCTCCGTTTCACG-AACCCCCCGGCCGCCGTCGAATATTCCTATCACTCG 104

  scaffold15|si      82701 CGACGGAGATTCGTCTTTGGAGGCTGTGGTTGGGCCGTCACCACCGCCGT 82750
                                 ?        v    v  vi i     v    ? i  ?       
  rnd-1_family-        105 CGACGGNGATTCGTCGTTGGTGGACGCGGTTGTGCCGNCGCCNCCGCCGT 154

  scaffold15|si      82751 CTTATCCTCCGCCGCTGTCTCTGTCGCCGCCGTCTTATCCTCTGCC 82796
                           i---      v    i     i         v          i i 
  rnd-1_family-        155 T---TCCTCCCCCGCCGTCTCCGTCGCCGCCCTCTTATCCTCCGTC 197

Matrix = 20p43g.matrix
Kimura (with divCpGMod) = 16.04
Transitions / transversions = 1.12 (19/17)
Gap_init rate = 0.03 (6 / 194), avg. gap size = 1.00 (6 / 6)

814 8.62 0.00 0.86 scaffold15|size1195317 82616 82732 (1085342) rnd-1_family-1208#Unknown 1 116 (0) m_b332s001i16 38473

  scaffold15|si      82616 CCCAGCAGCCCCTTTGTTCTCCGGAGACTTTGGGCGCTCCATTTCATGGA 82665
                                                   i       v       i     i - 
  rnd-1_family-          1 CCCAGCAGCCCCTTTGTTCTCCGGGGACTTTGCGCGCTCCGTTTCACG-A 49

  scaffold15|si      82666 ACCCCCCGGCCGCCATCGAATATTCCTATCCCTCGCGACGGAGATTCGTC 82715
                                         i               v          ?        
  rnd-1_family-         50 ACCCCCCGGCCGCCGTCGAATATTCCTATCACTCGCGACGGNGATTCGTC 99

  scaffold15|si      82716 TTTGGAGGCTGTGGTTG 82732
                           ?    v  vi i     
  rnd-1_family-        100 NTTGGTGGACGCGGTTG 116

Matrix = 20p43g.matrix
Kimura (with divCpGMod) = 4.99
Transitions / transversions = 1.50 (6/4)
Gap_init rate = 0.01 (1 / 116), avg. gap size = 1.00 (1 / 1)


657 18.60 0.00 4.19 scaffold15|size1195317 82649 82822 (1085252) C rnd-1_family-800#Unknown (14) 567 401 m_b332s001i17 38474

  scaffold15|si      82649 GCGCTCCATTTCATGGAACCCCCCGGCCGCCATCGAATATTCCTATCCCT 82698
                                  i     i -         v   i i               v  
C rnd-1_family-        567 GCGCTCCGTTTCACG-AACCCCCCGCCCGTCGTCGAATATTCCTATCACT 519

  scaffold15|si      82699 CGCGACGGAGATTCGTCTTTGGAGGCTGTGGTTGGGCCGTCACCACCGCC 82748
                                   ?        -    v  vi i    ?v    ? i  ?     
C rnd-1_family-        518 CGCGACGGNGATTCGTC-TTGGTGGACGCGGTTNTGCCGNCGCCNCCGCC 470

  scaffold15|si      82749 GTCTTATCCTCCGCCGCTGTCTCTGTCGCCGCCGTCTTATCCTCTGCCGC 82798
                             i---      v    i     i    i    --i        i i vi
C rnd-1_family-        469 GTT---TCCTCCCCCGCCGTCTCCGTCGTCGCC--TTTATCCTCCGTCTT 425

  scaffold15|si      82799 CATCGACGTCACCGCCTCCGCCGC 82822
                            viv i  i vi     ii     
C rnd-1_family-        424 CTCGGGCGCCCTCGCCTTTGCCGC 401

Matrix = 20p43g.matrix
Kimura (with divCpGMod) = 14.97
Transitions / transversions = 2.10 (21/10)
Gap_init rate = 0.04 (7 / 173), avg. gap size = 1.00 (7 / 7)

1380 14.49 9.66 3.23 scaffold15|size1195317 82801 83121 (1084953) C rnd-1_family-1215#Unknown (3) 362 22 m_b332s001i18 38474

  scaffold15|si      82801 TCGACGTCACCGCCTCCGCCGCACCAATCCTCCCCCGCACTGCCAGATCT 82850
                            i      v i ? vi  vi  ?                 i i       
C rnd-1_family-        362 TTGACGTCTCTGNCGTCGGTGCNCCAATCCTCCCCCGCACCGTCAGATCT 313

  scaffold15|si      82851 TCTACCGCCGTCGCGCGCTCCGTTTCACGAACACCCCCGCCCATCATCGA 82900
                              i                            -         i  i    
C rnd-1_family-        312 TCTGCCGCCGTCGCGCGCTCCGTTTCACGAAC-CCCCCGCCCGTCGTCGA 264

  scaffold15|si      82901 ATATTCCTATCACTCGTGACGGGAATTTGAC-TTGGTGGACGCGGTTTTG 82949
                                           i      i   i ? -               ?  
C rnd-1_family-        263 ATATTCCTATCACTCGCGACGGGGATTCGNCGTTGGTGGACGCGGTTNTG 214

  scaffold15|si      82950 CTGAACCCACCGCCGTTTCCTCCCCCGCCGTCTCCATCGCCACCGGTTTT 82999
                            i vvv  ?          i  i            i v i i  ------
C rnd-1_family-        213 CCGTCGCCNCCGCCGTTTCTTCTCCCGCCGTCTCCGTAGTCGCC------ 170

  scaffold15|si      83000 TTATCCCCCGTCTTCTTCGACGCCCTCGCCTTTGCTTCTGTCGAATGTTC 83049
                           --- i i         iv ivv           i iv i          v
C rnd-1_family-        169 ---TTCTCCGTCTTCTCGGGATCCCTCGCCTTTACCGCCGTCGAATGTTG 123

  scaffold15|si      83050 ATCTCCCTCGGGTAGGATG------------------------------T 83069
                            ?        i  ?     ------------------------------ 
C rnd-1_family-        122 ANCTCCCTCGAGTNGGATGTTCCTCATTCGTTCCGGTGTCTACGCCGTCT 73

  scaffold15|si      83070 TCGACACCTTTTTCTCCCTCGCCTGAGCCATTCTCCCGCGTCTTATTCTT 83119
                              v i                  iv    -      i    i      v
C rnd-1_family-         72 TCGCCGCCTTTTTCTCCCTCGCCTACGCCA-TCTCCCACGTCCTATTCTG 24

  scaffold15|si      83120 GT 83121
                             
C rnd-1_family-         23 GT 22

Matrix = 20p43g.matrix
Kimura (with divCpGMod) = 12.30
Transitions / transversions = 2.00 (30/15)
Gap_init rate = 0.04 (13 / 320), avg. gap size = 3.23 (42 / 13)

2181 8.28 0.00 2.45 scaffold15|size1195317 82851 83184 (1084890) C rnd-1_family-800#Unknown (0) 581 256 m_b332s001i19 38474

  scaffold15|si      82851 TCTACCGCCGTCGCGCGCTCCGTTTCACGAACACCCCCGCCCATCATCGA 82900
                                                           -         i  i    
C rnd-1_family-        581 TCTACCGCCGTCGCGCGCTCCGTTTCACGAAC-CCCCCGCCCGTCGTCGA 533

  scaffold15|si      82901 ATATTCCTATCACTCGTGACGGGAATTTGACTTGGTGGACGCGGTTTTGC 82950
                                           i     ?i   i v                ?   
C rnd-1_family-        532 ATATTCCTATCACTCGCGACGGNGATTCGTCTTGGTGGACGCGGTTNTGC 483

  scaffold15|si      82951 TGAACCCACCGCCGTTTCCTCCCCCGCCGTCTCCATCGCCACCGGTTTTT 83000
                           i ?vv  ?                          i   i i  -----  
C rnd-1_family-        482 CGNCGCCNCCGCCGTTTCCTCCCCCGCCGTCTCCGTCGTCGCC-----TT 438

  scaffold15|si      83001 TATCCCCCGTCTTCTTCGACGCCCTCGCCTTTGCTTCTGTCGAATGTTCA 83050
                                i         iv i               iv i          ? 
C rnd-1_family-        437 TATCCTCCGTCTTCTCGGGCGCCCTCGCCTTTGCCGCCGTCGAATGTTNA 388

  scaffold15|si      83051 TCTCCCTCGGGTAGGATGTTCGACACCTTTTTCTCCCTCGCCTGAGCCAT 83100
                           ?           ?           i  -               iv   i 
C rnd-1_family-        387 NCTCCCTCGGGTNGGATGTTCGACGCC-TTTTCTCCCTCGCCTACGCCGT 339

  scaffold15|si      83101 TCTCCCGCGTCTTATTCTTGTGTGGGGGGCTCCTCTTCCGCGGCCTGTTT 83150
                            i         i      ?    -                          
C rnd-1_family-        338 TTTCCCGCGTCCTATTCTNGTGT-GGGGGCTCCTCTTCCGCGGCCTGTTT 290

  scaffold15|si      83151 ATCTGCCACCCGTGTCATCGAAGAATCCACCACA 83184
                              i   i                          
C rnd-1_family-        289 ATCCGCCGCCCGTGTCATCGAAGAATCCACCACA 256

Matrix = 20p43g.matrix
Kimura (with divCpGMod) = 4.68
Transitions / transversions = 3.50 (21/6)
Gap_init rate = 0.02 (8 / 333), avg. gap size = 1.00 (8 / 8)


1112 19.37 2.25 0.00 scaffold15|size1195317 83185 83406 (1084668) C genome_10_17896#DNA (797) 923 697 m_b332s001i20 38475

  scaffold15|si      83185 CAATTGGTCTCC---TC-CCCTCGCCAAGCTACGTCATTTACTACA-TTT 83229
                                 v   i ---  -              v     iv i i  -v v
C genome_10_178        923 CAATTGCTCTTCCGCTCTCCCTCGCCAAGCTAAGTCATCAATTGCAAGTG 874

  scaffold15|si      83230 TTTTGGTAATCAGTTGAACTTGACAATAAACCAGAGTAATGCTGAGGAGT 83279
                                v i  ii        ii                v iiv       
C genome_10_178        873 TTTTGTTGATTGGTTGAACTCAACAATAAACCAGAGTATTATGGAGGAGT 824

  scaffold15|si      83280 TTTGGGGTGCAAAGCTGAATTCTGAGTAGGATATTTGTTCCTGCACTTGT 83329
                            v               i  vi     iv vv                  
C genome_10_178        823 TGTGGGGTGCAAAGCTGGATATTGAGTGTGCGATTTGTTCCTGCACTTGT 774

  scaffold15|si      83330 TGTTGCTTGATGGTTTCAATGGAGAATAAATTAAAAACAATCCAGAACTG 83379
                            v     iv i  v      i      i      i      i        
C genome_10_178        773 TTTTGCTCTACGGGTTCAATAGAGAATGAATTAAGAACAATTCAGAACTG 724

  scaffold15|si      83380 GAAACTACAAGAACTGGTTGTGAAACA 83406
                               iv v     v iv    v     
C genome_10_178        723 GAAATGAGAAGAAGTATTTGTTAAACA 697

Matrix = 20p43g.matrix
Kimura (with divCpGMod) = 21.99
Transitions / transversions = 1.05 (22/21)
Gap_init rate = 0.01 (3 / 221), avg. gap size = 1.67 (5 / 3)


279 20.21 2.11 1.04 scaffold15|size1195317 83390 83484 (1084590) C rnd-1_family-800#Unknown (436) 145 50 m_b332s001i21 38476

  scaffold15|si      83390 GAACTGGTTGTGAAACATTAATAAACAGCAATGAATA-AACTGATTGTAT 83438
                              vii i i        v      i -   vv    -  i    vv?  
C rnd-1_family-        145 GAAACAGCTATGAAACATAAATAAATA-CAAACAATATAATTGATGTNAT 97

  scaffold15|si      83439 TACTGTTACATGTGTAATATA-TAATAATGATAATTAAGTTTGTTTG 83484
                                v     v      vi - v      v         i ?    
C rnd-1_family-         96 TACTGATACATCTGTAATCCANTTATAATGTTAATTAAGTCTNTTTG 50

Matrix = 20p43g.matrix
Kimura (with divCpGMod) = 24.20
Transitions / transversions = 0.73 (8/11)
Gap_init rate = 0.03 (3 / 94), avg. gap size = 1.00 (3 / 3)

1956 3.86 0.38 1.54 scaffold15|size1195317 83404 83666 (1084408) C rnd-1_family-1017#Unknown (57) 261 2 m_b332s001i22 38476

  scaffold15|si      83404 ACATTAATAAACAGCAATGAATA-AACTGATTGTATTACTGTTACATGTG 83452
                                       i        i -                       ?  
C rnd-1_family-        261 ACATTAATAAACGGCAATGAACATAACTGATTGTATTACTGTTACATNTG 212

  scaffold15|si      83453 TAATATATAATAATGATAATTAAGTTTGTTTGTTTCATACCAAGACGAAC 83502
                                   v                                         
C rnd-1_family-        211 TAATATATTATAATGATAATTAAGTTTGTTTGTTTCATACCAAGACGAAC 162

  scaffold15|si      83503 AAAATGTGGTTGTGAAACAGCTATGAAACATAAATAAATAACAAACAATG 83552
                                                                  -         i
C rnd-1_family-        161 AAAATGTGGTTGTGAAACAGCTATGAAACATAAATAAAT-ACAAACAATA 113

  scaffold15|si      83553 TAATTGGTGTTATTACTGATACATCTGTACTCAAGTTATAATTATAATAA 83602
                                 i   ?                  ?  v ?      - i --   
C rnd-1_family-        112 TAATTGATGTNATTACTGATACATCTGTANTCCANTTATAA-TGT--TAA 66

  scaffold15|si      83603 TTAAGTCTCTTTGAGGGACGCGATGGCTGAAGGTTTCATTGCGTGTTCCC 83652
                                   ?                      ?           i iv   
C rnd-1_family-         65 TTAAGTCTNTTTGAGGGACGCGATGGCTGAANGTTTCATTGCGCGCGCCC 16

  scaffold15|si      83653 CAAAAATATCAACG 83666
                                         
C rnd-1_family-         15 CAAAAATATCAACG 2

Matrix = 20p43g.matrix
Kimura (with divCpGMod) = 2.95
Transitions / transversions = 2.33 (7/3)
Gap_init rate = 0.02 (5 / 262), avg. gap size = 1.00 (5 / 5)


249 22.56 1.21 27.48 scaffold15|size1195317 83665 83829 (1084245) C genome_5_21030#DNA (1142) 496 366 m_b332s001i23 38477

  scaffold15|si      83665 CGTAGACGGGGAGGGTACAATGGGAGTGACGACGGA-GATCAACAACAGC 83713
                             v           iiiii       vv       v- i v  -      
C genome_5_2103        496 CGAAGACGGGGAGGACGTGATGGGAGACACGACGGCTGGTGAA-AACAGC 448

  scaffold15|si      83714 GCAATT-CCACGACGAGTGGGGGAATTATTTGGAGGCGGTGGCGGCGGCA 83762
                           v     -     i   vvi   i   v    ---   i v   -------
C genome_5_2103        447 TCAATTCCCACGGCGACGAGGGAAATGATTT---GGCAGGGGC------- 408

  scaffold15|si      83763 GCGCGAGACATGGCGGCGAGAGACAAGATTTGATATCACTGGGGAGGGCG 83812
                           ------------------------      i  ii    v          
C genome_5_2103        407 ------------------------AAGATTCGACGTCACGGGGGAGGGCG 382

  scaffold15|si      83813 AGGAGGGACAGGCATTC 83829
                              i    - i   i  
C genome_5_2103        381 AGGGGGGA-AAGCACTC 366

Matrix = 20p43g.matrix
Kimura (with divCpGMod) = 21.68
Transitions / transversions = 1.45 (16/11)
Gap_init rate = 0.23 (38 / 164), avg. gap size = 1.00 (38 / 38)


2802 1.88 0.00 0.63 scaffold15|size1195317 83830 84150 (1083924) rnd-1_family-743#Unknown 1 319 (1) m_b332s001i24 38478

  scaffold15|si      83830 GGGTGGCATTTAAAGAACTTAGTGCATTATTGTTGACGGTGTGTATGGTG 83879
                                           i                                 
  rnd-1_family-          1 GGGTGGCATTTAAAGAGCTTAGTGCATTATTGTTGACGGTGTGTATGGTG 50

  scaffold15|si      83880 GAAACGGTGTGCTATGGTGTAAGTTGACGACCACTTGTAGCGGTCTGCAG 83929
                                            i                              i 
  rnd-1_family-         51 GAAACGGTGTGCTATGGCGTAAGTTGACGACCACTTGTAGCGGTCTGCGG 100

  scaffold15|si      83930 CCAATAATGTGCTTATTGTGGTATGGTTGTGTTATAATAATGTGATTAAC 83979
                                             i   v        ?  ?               
  rnd-1_family-        101 CCAATAATGTGCTTATTGCGGTCTGGTTGTGNTANAATAATGTGATTAAC 150

  scaffold15|si      83980 TACAAATCACTTGAAAAATTGTCAAGTGGTCAAGATGAGCACACATACAT 84029
                               --                                            
  rnd-1_family-        151 TACA--TCACTTGAAAAATTGTCAAGTGGTCAAGATGAGCACACATACAT 198

  scaffold15|si      84030 TTCTACATACTGGTCAAGATGAGCCGGTTGGTCAAGAAGAGCTAGTGTTT 84079
                                                                             
  rnd-1_family-        199 TTCTACATACTGGTCAAGATGAGCCGGTTGGTCAAGAAGAGCTAGTGTTT 248

  scaffold15|si      84080 AGTACGTGATGTTGCGGTCTGTATGTATAATTTACTAGCTCTTCTTGACC 84129
                                             i                               
  rnd-1_family-        249 AGTACGTGATGTTGCGGTTTGTATGTATAATTTACTAGCTCTTCTTGACC 298

  scaffold15|si      84130 GGGACGGCCACTTACTATAGG 84150
                                                
  rnd-1_family-        299 GGGACGGCCACTTACTATAGG 319

Matrix = 20p43g.matrix
Kimura (with divCpGMod) = 1.05
Transitions / transversions = 5.00 (5/1)
Gap_init rate = 0.01 (2 / 320), avg. gap size = 1.00 (2 / 2)


930 3.74 0.00 0.00 scaffold15|size1195317 84145 84251 (1083823) C genome_11_18930#DNA (372) 107 1 m_b332s001i25 38479

  scaffold15|si      84145 TATAGGAATAATACAAAAGTTATGGTGCACTAGATGCACCATAAGAGATT 84194
                            ii       i                                       
C genome_11_189        107 TGCAGGAATAGTACAAAAGTTATGGTGCACTAGATGCACCATAAGAGATT 58

  scaffold15|si      84195 TCAAGGATTTGGTCAAAGTGTGTGGTGCATCTAGTGCACCGCAACTGGGG 84244
                                                 i                           
C genome_11_189         57 TCAAGGATTTGGTCAAAGTGTGCGGTGCATCTAGTGCACCGCAACTGGGG 8

  scaffold15|si      84245 GTGGGGA 84251
                                  
C genome_11_189          7 GTGGGGA 1

Matrix = 20p43g.matrix
Kimura (with divCpGMod) = 2.98
Transitions / transversions = 1.00 (4/0)
Gap_init rate = 0.00 (0 / 106), avg. gap size = 0.0 (0 / 0)


5730 14.97 4.33 2.50 scaffold15|size1195317 84248 85309 (1082765) C genome_7_97590-9]4#Unspecified (141) 1082 2 m_b332s001i26 38480

  scaffold15|si      84248 GGGATATGGGTCGGGGG-TCTGGTGCAAATGCTTCTTCTTCAAAATCACG 84296
                             v              -     vi vi  i     i             
C genome_7_9759       1082 GGTATATGGGTCGGGGGGTCTGGGACTGATACTTCTCCTTCAAAATCACG 1033

  scaffold15|si      84297 GTTGATCGTCATGCTTCACGAAAAAAATTATGACCATCTTTTCCTGTTTT 84346
                                 i     v       v       i i       v    v    v 
C genome_7_9759       1032 GTTGATTGTCATTCTTCACGTAAAAAATCACGACCATCATTTCATGTTGT 983

  scaffold15|si      84347 CCTGTTACACTGGCAAAAACTTTTCAATTAACAAAAATAATTGCGACAAC 84396
                                        v  v    ii  v               i        
C genome_7_9759        982 CCTGTTACACTGGAAATAACTCCTCCATTAACAAAAATAATCGCGACAAC 933

  scaffold15|si      84397 ATAGTGTCATCTCACTCCAGACATAAATGGGAGTGAGGAAGAGCTCAAAC 84446
                                v   i                v            i     ii   
C genome_7_9759        932 ATAGTTTCACCTCACTCCAGACATAATTGGGAGTGAGGAGGAGCTTGAAC 883

  scaffold15|si      84447 AGGGCTGTCAATGTTAAAGCAGAAGTTGAACATACCACTCTCATGTGGT- 84495
                                i i   v ii            v           v         -
C genome_7_9759        882 AGGGCCGCCAAGGCCAAAGCAGAAGTTCAACATACCACTATCATGTGGTG 833

  scaffold15|si      84496 -ATGCTGTGACAGCTTGAAACTGCTGCTGTATGCAGATGCTCTCATAAAC 84544
                           -      i     v   v         ii  v      v    iv   -i
C genome_7_9759        832 TATGCTGCGACAGATTGCAACTGCTGCCATAAGCAGATCCTCTTTTAA-T 784

  scaffold15|si      84545 TCTACTTTAACCAGTGAAAATATGTTTCAGGCTATAATTTCAATAGATTC 84594
                                                 v   iv i                 i  
C genome_7_9759        783 TCTACTTTAACCAGTGAAAATAGGTTCAAAGCTATAATTTCAATAGACTC 734

  scaffold15|si      84595 TTTTGTTAAAATATATTATTTTAATTCCTGCTCTTCTATTGATTCATATT 84644
                               i        i            v                   v   
C genome_7_9759        733 TTTTATTAAAATACATTATTTTAATTGCTGCTCTTCTATTGATTCAGATT 684

  scaffold15|si      84645 TGTAATGA-AAAGGCTCATTGTCT-GTAGCGTGAAACAATTTTGTCCAGT 84692
                           ivv  v  -    i          -   viv    i  v        v  
C genome_7_9759        683 CTGAAAGATAAAGACTCATTGTCTTGTATTCTGAAGCATTTTTGTCCCGT 634

  scaffold15|si      84693 C-GTCAAGCCAC-ACCCATATCATCCACTCTCCTACTCTCATTTCCTCAA 84740
                            - i   -    -   -------           --------      i 
C genome_7_9759        633 CTGCCAA-CCACCACC-------TCCACTCTCCT--------TTCCTCGA 600

  scaffold15|si      84741 CAAATTGCAGATATCA-----------ATTCTAATACCCATCTTATTGCA 84779
                                v          -----------v      iv         v    
C genome_7_9759        599 CAAATGGCAGATATCATACCTAATTCCCTTCTAACTCCCATCTTAGTGCA 550

  scaffold15|si      84780 ACCACAAAATCATTTCCAGCAGCAAGAACCCTCCATGGCGGCTCGACCCA 84829
                                    -                    ii     v iv - i     
C genome_7_9759        549 ACCACAAAA-CATTTCCAGCAGCAAGAACCTCCCATGCCATC-CAACCCA 502

  scaffold15|si      84830 ATCAAATTCTACAATATTGCGGTTGATTGTTGAGTCTTGTATGTGCTGG- 84878
                           v     v      i                         iivi  v  i-
C genome_7_9759        501 TTCAAAGTCTACAGTATTGCGGTTGATTGTTGAGTCTTGCGGATGGTGAA 452

  scaffold15|si      84879 ----TACCA--AAATCAATAGGCAGGCAACCTAGCCCACCGAGACCGAGG 84922
                           ----i    --   v           v         ------i       
C genome_7_9759        451 ATATCACCATGAAAGCAATAGGCAGGAAACCTAGCC------AACCGAGG 408

  scaffold15|si      84923 CGAGCACAACACAAAGAGCAAT-ACGGAAAATAAGTTAATGATTTATGGG 84971
                              v       v          -   i  v - i                
C genome_7_9759        407 CGACCACAACAGAAAGAGCAATGACGAAACA-AGGTTAATGATTTATGGG 359

  scaffold15|si      84972 GAATATTGGCAGGGGATTTGATTAAAAAATGGACTTACCTTCATCAAAAT 85021
                              v  -     i     vv   v      ii        v viii    
C genome_7_9759        358 GAAAAT-GGCAGAGGATTGCATTTAAAAATAAACTTACCTGCCCTGAAAT 310

  scaffold15|si      85022 CCCATCTTTCCCCCTCTCGGGCATGATGGTCACCGTGTAACAAAAATTGC 85071
                                           i   v          i             v i v
C genome_7_9759        309 CCCATCTTTCCCCCTCCCGGCCATGATGGTCGCCGTGTAACAAAATTCGG 260

  scaffold15|si      85072 ATGGTAGAAAAGGTGCAATTTCTCTGGAAATTCAGCGAATCTGACCAAGC 85121
                           viv       v    ii   i   vvi    v i v            i 
C genome_7_9759        259 CCTGTAGAAATGGTGTGATTCCTCGTAAAATACGGGGAATCTGACCAAAC 210

  scaffold15|si      85122 CAAGCGGCAGGATGGTCGTGGGTGATGTTGCGGTGAGGGCGATTGTGGCG 85171
                                                                      i      
C genome_7_9759        209 CAAGCGGCAGGATGGTCGTGGGTGATGTTGCGGTGAGGGCGATCGTGGCG 160

  scaffold15|si      85172 GCCCCGGTGTTGCAACGGTATTTGCCATGATCAAGGTGTTGCTGCGGCGG 85221
                            v  i       ii            iv    i     v   v i     
C genome_7_9759        159 GACCTGGTGTTGTGACGGTATTTGCCGAGATCGAGGTGATGCGGTGGCGG 110

  scaffold15|si      85222 CAGCGGAAATCGTCATGGTGTAGAA------------AATTTTAT----- 85254
                            i        iv             ------------i       -----
C genome_7_9759        109 CGGCGGAAATTCTCATGGTGTAGAAGAGTAGTGTCGCGATTTTATTTTTT 60

  scaffold15|si      85255 ---GGTACGTATAATCTGGTATGTTTTATACGGCAGCCGATGTAACGCGA 85301
                           --- v v    v         ii  v i    i iv v           v
C genome_7_9759         59 TGCGTTCCGTAGAATCTGGTACATTATGTACGACGCCAGATGTAACGCGT 10

  scaffold15|si      85302 CAGTACTA 85309
                             v     
C genome_7_9759          9 CACTACTA 2

Matrix = 20p43g.matrix
Kimura (with divCpGMod) = 15.12
Transitions / transversions = 1.04 (79/76)
Gap_init rate = 0.04 (42 / 1061), avg. gap size = 1.74 (73 / 42)


2028 8.40 5.54 2.84 scaffold15|size1195317 85349 85691 (1082383) rnd-1_family-56#Unknown 3 354 (0) m_b332s001i27 38481

  scaffold15|si      85349 GGTAGTAACATGGTCGTAACCTCACGATTTTGGCTGTCGTA-CTTA--CG 85395
                                    i       ?  - v    i             - v i--  
  rnd-1_family-          3 GGTAGTAACGTGGTCGTNAC-TGACGACTTTGGCTGTCGTAACATGGTCG 51

  scaffold15|si      85396 ACTAACTGACGACTTTGGTTGTCGTAACTGGGTCGTCAC-GACGACTTTG 85444
                           -- v              ?         vv      v  -          
  rnd-1_family-         52 --TCACTGACGACTTTGGNTGTCGTAACATGGTCGTAACTGACGACTTTG 99

  scaffold15|si      85445 GATGTCGTAGCATGGTCGTCACTGACGACTTTGGTTGTCGTAACAGGGTC 85494
                            ?       i                        ?          v    
  rnd-1_family-        100 GNTGTCGTAACATGGTCGTCACTGACGACTTTGGNTGTCGTAACATGGTC 149

  scaffold15|si      85495 GTCAGTGACGACTTTCGAGGTAGTAACACGGTCGAAAGTT----CGTATA 85540
                                          ? ?          i     v  v  ---- i v -
  rnd-1_family-        150 GTCAGTGACGACTTTNGNGGTAGTAACATGGTCGTAACTTACGACATTT- 198

  scaffold15|si      85541 AATAACGACTCAGCGCTC-TTCAAGTGGTCGTAAGTCGTCACTTTTGGTG 85589
                           -- i           v  -   ----                   i v  
  rnd-1_family-        199 --TGACGACTCAGCGGTCGTTC----GGTCGTAAGTCGTCACTTTCGTTG 242

  scaffold15|si      85590 TCCGAGTCATCAC-ATGTCGTAAGTTTCAGTCACGCAAGTCGCTAGTGTC 85638
                                   i    - i                i            iv   
  rnd-1_family-        243 TCCGAGTCGTCACAACGTCGTAAGTTTCAGTCGCGCAAGTCGCTAAAGTC 292

  scaffold15|si      85639 TTC---------AACTTTTATCGCCAAAATGTTCTTTTTTTTGCGAGTTG 85679
                           v  ---------                    i  v              
  rnd-1_family-        293 GTCACTTCGCCGAACTTTTATCGCCAAAATGTCCTATTTTTTGCGAGTTG 342

  scaffold15|si      85680 CCTGTCTTGCTG 85691
                                       
  rnd-1_family-        343 CCTGTCTTGCTG 354

Matrix = 20p43g.matrix
Kimura (with divCpGMod) = 7.55
Transitions / transversions = 0.87 (13/15)
Gap_init rate = 0.05 (17 / 342), avg. gap size = 1.71 (29 / 17)


2416 10.09 0.51 5.95 scaffold15|size1195317 85942 86331 (1081743) C genome_11_179890-9]4#Unspecified (0) 519 150 m_b332s001i28 38482

  scaffold15|si      85942 GCCCTGGGGTCTATTTTTCGGGGTCTATATTTGAGATGGGTTATGATCCC 85991
                                                                             
C genome_11_179        519 GCCCTGGGGTCTATTTTTCGGGGTCTATATTTGAGATGGGTTATGATCCC 470

  scaffold15|si      85992 ATTTTTCTGAGAATAAAAAATAGACCCTCGTGATGGCCGTGGAGCCCTAA 86041
                                                                  i v       i
C genome_11_179        469 ATTTTTCTGAGAATAAAAAATAGACCCTCGTGATGGCCGCGCAGCCCTAG 420

  scaffold15|si      86042 GATCTAAATTTTTTGATCGCAGGGTCTATTTCACGGAGACCATTTCCGAA 86091
                                iv                         vv       i     i  
C genome_11_179        419 GATCTGTATTTTTTGATCGCAGGGTCTATTTCTAGGAGACCGTTTCCAAA 370

  scaffold15|si      86092 TAAATTAAAATGAGACGTACAC-ACTGGGAACCGAACGCATGAACTTTGG 86140
                                   v             -       i      v         i  
C genome_11_179        369 TAAATTAACATGAGACGTACACGACTGGGAGCCGAACCCATGAACTTCGG 320

  scaffold15|si      86141 TTTTTCAGTTTTACGATTAACCAACTGAGCCAGCAGACCAAAGTTTCCGC 86190
                                v  v         v          vi   v  i    v    i  
C genome_11_179        319 TTTTTGAGATTTACGATTTACCAACTGAGGTAGCCGATCAAACTTTCTGC 270

  scaffold15|si      86191 GGAATCGGAGAAGGGCTGGTGAAGCTATTCGTGGAAATCAACG-GGAGGA 86239
                            i   i               i            -    vv  - v    
C genome_11_179        269 GAAATTGGAGAAGGGCTGGTGGAGCTATTCGTGG-AATCTCCGTGTAGGA 221

  scaffold15|si      86240 ACTCATACAATTAAAAATATAGACCCCATAAAAAAATAGACCCCGGTCGA 86289
                              vi   --i -     -----------------           i i 
C genome_11_179        220 ACTAGTAC--CT-AAAAT-----------------ATAGACCCCGGCCAA 191

  scaffold15|si      86290 CCTTCGAAAAATTGAAATATAGACCCCGGGTCTATATTCGGT 86331
                                      v i   -                   iv   
C genome_11_179        190 CCTTCGAAAAAATAAAA-ATAGACCCCGGGTCTATATCGGGT 150

Matrix = 20p43g.matrix
Kimura (with divCpGMod) = 9.69
Transitions / transversions = 1.06 (19/18)
Gap_init rate = 0.06 (24 / 389), avg. gap size = 1.00 (24 / 24)


4852 4.21 10.22 1.50 scaffold15|size1195317 86336 87010 (1081064) C genome_3_16974#DNA/hAT-Tag1 (0) 733 1 m_b332s001i29 38483

  scaffold15|si      86336 GAGGATGAGGGAAACAGTGAAATAAAGAAAGAAACATGAAAAATATGTTT 86385
                               v                         v     i       v     
C genome_3_1697        733 GAGGTTGAGGGAAACAGTGAAATAAAGAAATAAACACGAAAAATTTGTTT 684

  scaffold15|si      86386 TGTTTTAGAGAAGGAAGCATACACATTTTTTACCTACACTCCACAATAAA 86435
                                     i         iv                  i         
C genome_3_1697        683 TGTTTTAGAGGAGGAAGCATGAACATTTTTTACCTACACTTCACAATAAA 634

  scaffold15|si      86436 AACGTAGAAAATGATATGTCTTGTAAGGAGGTGTGCGATTCGTGCAGGAG 86485
                            i             i        v                         
C genome_3_1697        633 AGCGTAGAAAATGATGTGTCTTGTTAGGAGGTGTGCGATTCGTGCAGGAG 584

  scaffold15|si      86486 TGAAATTTTCAATAATTTTAATATATAAGCCAATTATAGC---------- 86525
                                              --                   ----------
C genome_3_1697        583 TGAAATTTTCAATAATTTT--TATATAAGCCAATTATAGCGTATAATATA 536

  scaffold15|si      86526 --CTATAATATAGCCTATAATATAGCCTATAATATAGCT----------- 86562
                           --                                     -----------
C genome_3_1697        535 GCCTATAATATAGCCTATAATATAGCCTATAATATAGCTTATTTCTCGAA 486

  scaffold15|si      86563 -------TATTTCTCGAAAATAG------------CTTATT--------- 86584
                           -------                ------------ i    ---------
C genome_3_1697        485 AATAGCTTATTTCTCGAAAATAGCTTATTAAATAGCCTATTTTCGAGAAA 436

  scaffold15|si      86585 ---------------AAATAGCTTATTTTCGAGAAATAGGCTATTTTCGA 86619
                           ---------------      vi                           
C genome_3_1697        435 TAAGCTATTTTCGAGAAATAGGCTATTTTCGAGAAATAGGCTATTTTCGA 386

  scaffold15|si      86620 GCTCTACTGCACAAATTACTATTCCTACGTGACTAGTGCTGCTATTTTCG 86669
                                                         i                   
C genome_3_1697        385 GCTCTACTGCACAAATTACTATTCCTACGTAACTAGTGCTGCTATTTTCG 336

  scaffold15|si      86670 AGCAATAGGCTATTTTCGAGATATAGGTTATCTGCGAGAAATAGGCTATT 86719
                             v                        i                  v   
C genome_3_1697        335 AGAAATAGGCTATTTTCGAGATATAGGCTATCTGCGAGAAATAGGCGATT 286

  scaffold15|si      86720 TTCGAATTTCGAAAATAGGCTATTTCTCGAGCATAGCCGTTTTCTCAAAA 86769
                                                                  v          
C genome_3_1697        285 TTCGAATTTCGAAAATAGGCTATTTCTCGAGCATAGCCGATTTCTCAAAA 236

  scaffold15|si      86770 ATAGCTTATTTGTTTAAAATACCCTATTTCCCGAACAGTTATTATTTTTG 86819
                                                v             v  ---         
C genome_3_1697        235 ATAGCTTATTTGTTTAAAATAGCCTATTTCCCGAAGAG---TTATTTTTG 189

  scaffold15|si      86820 ACAGCTTGTCGCCAATAGTATCTGGTACTGCTTTATATTGCCTCTACTAT 86869
                                                                           --
C genome_3_1697        188 ACAGCTTGTCGCCAATAGTATCTGGTACTGCTTTATATTGCCTCTACT-- 141

  scaffold15|si      86870 GGACGTCATTTTCACTTCTCGCGGGATTGCAAAAAAATTAGTGTATAGCA 86919
                           --            i        v           v v  --        
C genome_3_1697        140 --ACGTCATTTTCATTTCTCGCGTGATTGCAAAAATAATA--GTATAGCA 95

  scaffold15|si      86920 TGGTGTTGTTGTTAGGTA---TTGTACCGTACACCATATAAACACGAGAA 86966
                                             ---                     v     v 
C genome_3_1697         94 TGGTGTTGTTGTTAGGTATGGTTGTACCGTACACCATATAAAAACGAGCA 45

  scaffold15|si      86967 GCACCTACAGCACACACACTCAATTATTAGTTTCCCTCAACCTC 87010
                                                    i                  
C genome_3_1697         44 GCACCTACAGCACACACACTCAATTGTTAGTTTCCCTCAACCTC 1

Matrix = 20p43g.matrix
Kimura (with divCpGMod) = 4.20
Transitions / transversions = 0.75 (12/16)
Gap_init rate = 0.03 (17 / 674), avg. gap size = 4.71 (80 / 17)


490 8.95 0.00 1.49 scaffold15|size1195317 87009 87076 (1080998) C genome_11_179890-9]4#Unspecified (369) 150 84 m_b332s001i30 38482

  scaffold15|si      87009 TCAATATAGACCCCGGGTTGATAAAAAAAAGTCAGGGGTCTATTTTTTTA 87058
                             i               iv         -  ii         v      
C genome_11_179        150 TCGATATAGACCCCGGGTCTATAAAAAAA-GTTGGGGGTCTATATTTTTA 102

  scaffold15|si      87059 TAGACCCCGGAGCGTATA 87076
                                             
C genome_11_179        101 TAGACCCCGGAGCGTATA 84

Matrix = 20p43g.matrix
Kimura (with divCpGMod) = 8.07
Transitions / transversions = 2.00 (4/2)
Gap_init rate = 0.01 (1 / 67), avg. gap size = 1.00 (1 / 1)


7111 1.50 2.23 0.36 scaffold15|size1195317 87077 87884 (1080190) C genome_3_14621#DNA (0) 823 1 m_b332s001i31 38484

  scaffold15|si      87077 TGTTAGGCCAAAAGCTTGACAAAGTTCCATTGCTAAGCATTCGCAAAGTC 87126
                                                                             
C genome_3_1462        823 TGTTAGGCCAAAAGCTTGACAAAGTTCCATTGCTAAGCATTCGCAAAGTC 774

  scaffold15|si      87127 CACTTTGCAAATCCTCGTCAATAAAAACTTTGCGGAGGATTTGTAAAACC 87176
                                   i          i                              
C genome_3_1462        773 CACTTTGCGAATCCTCGTCGATAAAAACTTTGCGGAGGATTTGTAAAACC 724

  scaffold15|si      87177 CCTAGGAATACGTAGAAACCATTCTTTGTCCACAGCCTAATTAGTTTTAA 87226
                                                                             
C genome_3_1462        723 CCTAGGAATACGTAGAAACCATTCTTTGTCCACAGCCTAATTAGTTTTAA 674

  scaffold15|si      87227 ATAGTGTGAATTAATCGTGTTTGGTAGCATTTGGTATTATTTTTGGCGCC 87276
                                                                             
C genome_3_1462        673 ATAGTGTGAATTAATCGTGTTTGGTAGCATTTGGTATTATTTTTGGCGCC 624

  scaffold15|si      87277 AAAACGCATCCAACTGTCAGAATTGTTCTATGTATCAAGTCCTCGTGTAG 87326
                                                                        i    
C genome_3_1462        623 AAAACGCATCCAACTGTCAGAATTGTTCTATGTATCAAGTCCTCGCGTAG 574

  scaffold15|si      87327 CACAAGATCTTTCTGTGTTCTCGATTTTATGTGGTGTCAAGTAACATGAC 87376
                              i                                              
C genome_3_1462        573 CACGAGATCTTTCTGTGTTCTCGATTTTATGTGGTGTCAAGTAACATGAC 524

  scaffold15|si      87377 GACTTCGCTGCTCAAGTAAGATTCCTTAGCAATCGCACTACAGAAGCATT 87426
                                                                    i        
C genome_3_1462        523 GACTTCGCTGCTCAAGTAAGATTCCTTAGCAATCGCACTACGGAAGCATT 474

  scaffold15|si      87427 TAGCAATGATTGCTGAGGAATATCAATCCGGAACATGGCGTATTCCATTA 87476
                                ---                                          
C genome_3_1462        473 TAGCA---ATTGCTGAGGAATATCAATCCGGAACATGGCGTATTCCATTA 427

  scaffold15|si      87477 CAATTGCTTGAGAATTACACAAAGATATCCTGAGCTACTCAATTACGATT 87526
                                                                             
C genome_3_1462        426 CAATTGCTTGAGAATTACACAAAGATATCCTGAGCTACTCAATTACGATT 377

  scaffold15|si      87527 GCTAAAGAATTACATTTACGTTACGGTACTCATTGCAATTCCTAGGAATC 87576
                                                                             
C genome_3_1462        376 GCTAAAGAATTACATTTACGTTACGGTACTCATTGCAATTCCTAGGAATC 327

  scaffold15|si      87577 GAACTCAAGTTGACATCGAATAGGTAA-----------------TATATT 87609
                                                      -----------------      
C genome_3_1462        326 GAACTCAAGTTGACATCGAATAGGTAATACAAATCCTAGGACCTTATATT 277

  scaffold15|si      87610 GATGCTTACAGCTATACAAAATGAATCGTGATGTCAGTTCAAATTGACAC 87659
                             i                                 v             
C genome_3_1462        276 GACGCTTACAGCTATACAAAATGAATCGTGATGTCACTTCAAATTGACAC 227

  scaffold15|si      87660 CATTCTTCTGTCTTTGCCTGTGCGTTGGATGCCAATCGTTCGTGATGTTC 87709
                                                                   i   v     
C genome_3_1462        226 CATTCTTCTGTCTTTGCCTGTGCGTTGGATGCCAATCGTTTGTGTTGTTC 177

  scaffold15|si      87710 TCAAATTGATGCCAAACTAGAAAAAATTGCTGAAATCCCTAACTTAAACC 87759
                                                    v                        
C genome_3_1462        176 TCAAATTGATGCCAAACTAGAAAAATTTGCTGAAATCCCTAACTTAAACC 127

  scaffold15|si      87760 TCAGTTGTCAGGAATTGCAAAATGGCTATTTTACAAATCCT-CGCAAAGT 87808
                                                                    -        
C genome_3_1462        126 TCAGTTGTCAGGAATTGCAAAATGGCTATTTTACAAATCCTCCGCAAAGT 77

  scaffold15|si      87809 TTTTATCGACGAGGATTCGCAAAGTGGACTTTGCGAATGCTTTGCAATGG 87858
                                                                     v       
C genome_3_1462         76 TTTTATCGACGAGGATTCGCAAAGTGGACTTTGCGAATGCTTAGCAATGG 27

  scaffold15|si      87859 AACTCTGTCAAGCTTTTGGCCTAACA 87884
                               i                     
C genome_3_1462         26 AACTTTGTCAAGCTTTTGGCCTAACA 1

Matrix = 20p43g.matrix
Kimura (with divCpGMod) = 0.82
Transitions / transversions = 2.00 (8/4)
Gap_init rate = 0.01 (5 / 807), avg. gap size = 4.20 (21 / 5)


3972 9.16 0.83 3.60 scaffold15|size1195317 87897 88496 (1079578) genome_2_13648#LTR/Copia 1 584 (0) m_b332s001i32 38485

  scaffold15|si      87897 CAAGACAGGCAACTTTGCCACGTGGAAGTTTTTGGCGAGCCAAACTGACG 87946
                                                                             
  genome_2_1364          1 CAAGACAGGCAACTTTGCCACGTGGAAGTTTTTGGCGAGCCAAACTGACG 50

  scaffold15|si      87947 ACAAGTGACGACTTTTGCATTTTTTTTACTAAACTGACGACTTTCACGAC 87996
                                          v          --  v v                 
  genome_2_1364         51 ACAAGTGACGACTTTGGCATTTTTTT--CTCATCTGACGACTTTCACGAC 98

  scaffold15|si      87997 CATCTGACCACCCTGACGACTGCTTGTGACGACATTTTGACGACCTGACG 88046
                                   v              v                          
  genome_2_1364         99 CATCTGACGACCCTGACGACTGCGTGTGACGACATTTTGACGACCTGACG 148

  scaffold15|si      88047 ACTTTTGGTGAAGACTTTT-GACGACCCTGACGACTTTTGGTGACGACCT 88095
                                              -                              
  genome_2_1364        149 ACTTTTGGTGAAGACTTTTTGACGACCCTGACGACTTTTGGTGACGACCT 198

  scaffold15|si      88096 TT-GATGACCCTTGTCACGACTTATCGGTTCCCTTGTGACGACCCTTCTG 88144
                             -  i     v   i      i    i  v   iv              
  genome_2_1364        199 TTTGACGACCCATGTTACGACTCATCGATTACCTCTTGACGACCCTTCTG 248

  scaffold15|si      88145 ACGACTCTGGCGACCCACTTGACGACTTCACGACCTTCCACAAATATCTA 88194
                                    i                               v    ----
  genome_2_1364        249 ACGACTCTGACGACCCACTTGACGACTTCACGACCTTCCACCAATA---- 294

  scaffold15|si      88195 CGTATCTGATAATCCTGTGCGTCAGAGCAAGTGACAAACAGTACGACTTG 88244
                           ---------- i v v   ----         vv i            iv
  genome_2_1364        295 ----------AGTACAGTG----AGAGCAAGTCCCGAACAGTACGACTCC 330

  scaffold15|si      88245 GTGGCGACCACGTCGACAAACGACCCTAACTGGCGACCCAAGAGATCTTC 88294
                              i      i v    v       v      i                 
  genome_2_1364        331 GTGACGACCATGACGACTAACGACCGTAACTGACGACCCAAGAGATCTTC 380

  scaffold15|si      88295 TTTGGCGACCCATGTGACTCCACCTGGCGACCCCTGACGACCCAAGTGAC 88344
                            v  i         i           i                       
  genome_2_1364        381 TGTGACGACCCATGCGACTCCACCTGACGACCCCTGACGACCCAAGTGAC 430

  scaffold15|si      88345 GACTCAAAGAACGACCC-GGCGA-CCCTGGCGACTTTAGTGACGACCCCT 88392
                              -    i        - i   -     i                 i v
  genome_2_1364        431 GAC-CAAAAAACGACCCTGACGACCCCTGACGACTTTAGTGACGACCTCA 479

  scaffold15|si      88393 GGCGACTTTAGTGGCGACC-GTTGGCGACCGTCAAAATCTCTTGACGACA 88441
                            i    iiv v  i     -    i     viv                 
  genome_2_1364        480 GACGACCCAACTGACGACCGGTTGACGACCTCAAAAATCTCTTGACGACA 529

  scaffold15|si      88442 TCTGACGACTCCTTCTAGCGATACTTATCGCCAAAGTTGAAAACTGCCTG 88491
                           v           v   i                    i     i      
  genome_2_1364        530 ACTGACGACTCCATCTGGCGATACTTATCGCCAAAGTCGAAAATTGCCTG 579

  scaffold15|si      88492 TCTTG 88496
                                
  genome_2_1364        580 TCTTG 584

Matrix = 20p43g.matrix
Kimura (with divCpGMod) = 9.08
Transitions / transversions = 1.12 (28/25)
Gap_init rate = 0.04 (26 / 599), avg. gap size = 1.00 (26 / 26)


581 2.63 2.60 1.28 scaffold15|size1195317 88497 88573 (1079501) C genome_11_179890-9]4#Unspecified (441) 78 1 m_b332s001i33 38482

  scaffold15|si      88497 CAGGGCTGCACGCGATTTTTCGCCGATC-GGGGTCTATA-TAGGGATCAT 88544
                                        v              -          - i        
C genome_11_179         78 CAGGGCTGCACGCCATTTTTCGCCGATCGGGGGTCTATATTGGGGATCAT 29

  scaffold15|si      88545 AACCCAATACAAAAAAATAGACCCCAGGG 88573
                                    -                   
C genome_11_179         28 AACCCAATA-AAAAAAATAGACCCCAGGG 1

Matrix = 20p43g.matrix
Kimura (with divCpGMod) = 2.68
Transitions / transversions = 1.00 (1/1)
Gap_init rate = 0.04 (3 / 76), avg. gap size = 1.00 (3 / 3)


530 19.67 0.81 1.63 scaffold15|size1195317 90318 90441 (1077633) C rnd-1_family-1234#Unknown (0) 133 11 m_b332s001i34 38486

  scaffold15|si      90318 ACTTTTCGATTAGATCAGTCAGGCACACATCGGTATCTCCTACATGCATA 90367
                                                i-    ? vii   ivi       i i  
C rnd-1_family-        133 ACTTTTCGATTAGATCAGTCAA-CACANAATAGTACACCCTACATACGTA 85

  scaffold15|si      90368 CGTAAAAATTATTATATCTACACGAAGGAATT-AATTAATTCCACCGTTT 90416
                              -     ivv  ii?  v    v       -    i        i   
C rnd-1_family-         84 CGT-AAAATCCGTACGNCTCCACGCAGGAATTAAATTGATTCCACCATTT 36

  scaffold15|si      90417 CCGCCACCACAACACCCCACCAAAC 90441
                                i  iv ?    i ?v i   
C rnd-1_family-         35 CCGCCGCCGAANCACCTCNACGAAC 11

Matrix = 20p43g.matrix
Kimura (with divCpGMod) = 18.77
Transitions / transversions = 2.00 (16/8)
Gap_init rate = 0.02 (3 / 123), avg. gap size = 1.00 (3 / 3)


11777 23.73 2.35 1.43 scaffold15|size1195317 91031 94767 (1073307) rnd-4_family-227#LINE/Ambal 561 4331 (3298) m_b332s001i35 38487

  scaffold15|si      91031 TCCCCTGACTTTCTAATCCCAATGGACACCTCTCAGTCC-CCTCCCC--C 91077
                                v? ?i i iviiv  v     i  -  - ii   -     i -- 
  rnd-4_family-        561 TCCCCGNANCTCCCTGCGCCCATGGATAC-TC-CGATCCACCTCCTCAAC 608

  scaffold15|si      91078 TCCACCATCACGGGACGAATCAACCGACATCAACAACATCCTCCACGGCA 91127
                              - i   ? i   ?  v  v? vi        i v  v   v i    
  rnd-4_family-        609 TCC-CTATCNCAGGANGACTCCNCGAACATCAACGAAATACTCAATGGCA 657

  scaffold15|si      91128 TCAACAATCCACTTCTCCTGGACAATACCACACATCCCAA-CAATAA--G 91174
                                  i  v v      ?--   v  i-  - i     -   v v-- 
  rnd-4_family-        658 TCAACAACCCCCGTCTCCTN--CAAGACT-CA-ACCCCAAACAAGACTCG 703

  scaffold15|si      91175 GAACCATCACCATCGAACTCGCCCGCCAAGAAGAAGTCCAAACCCTCCTC 91224
                             iv ?  v     v     v  ?  ?  i     i  v           
  rnd-4_family-        704 GAGACNTCCCCATCCAACTCTCCNGCNAAAAAGAAATCAAAACCCTCCTC 753

  scaffold15|si      91225 CCCAGACAAAAACTCAGATACTAAGGGGAACCACTCT---TCTCAAAAGA 91271
                                 ?    v   -  iv -------    v?  ?---  ?       
  rnd-4_family-        754 CCCAGANAAAATCTC-GACCC-------AACCCNTCNAGCTCNCAAAAGA 795

  scaffold15|si      91272 AAAAGACGAAAAAGCGCTCCAACTCACCAGCCCCAACCTCCGTGCTTAAA 91321
                            i     v  i  i      vvv  vi v ?   vi    i  v  i   
  rnd-4_family-        796 AGAAGACCAAGAAACGCTCCTCGTCCTCCGNCCCCGCCTCTGTCCTCAAA 845

  scaffold15|si      91322 CCAAGTAAATACTCGGGCTCCTCCAAATCC--AAAAACAACACCCCTCCT 91369
                             v  i        vi--i     vivi  --i   iviv   i     i
  rnd-4_family-        846 CCCAGCAAATACTCCA--CCCTCCCGCCCCTCGAAAGAGCCACTCCTCCC 893

  scaffold15|si      91370 CCGCCTCC---TCACGTACATAAACATCAAAACGTGCTCATCGAAATCTC 91416
                              ?    ---    i v  i  iv ivii  i  v  v        i ?
  rnd-4_family-        894 CCGNCTCCACCTCACATCCACAAGAACAGGAATGTCCTAATCGAAATTTN 943

  scaffold15|si      91417 TATAGACTTTTCGAAAGACAGT-CTATTGCAATTCGACGGCGACAACGGG 91465
                           i  v    vv     i  -  i-  v?i  ?i    -   --       ?
  rnd-4_family-        944 CATCGACTGGTCGAAGGA-AGCACTTNCGCNGTTCG-CGG--ACAACGGN 989

  scaffold15|si      91466 AAGAAAACAGCCTATGCAATCCAACAATTACTCATCAACTTAAAGATCGC 91515
                               ?i ii ii vi  v     i? ii vv ?v     i i     ?  
  rnd-4_family-        990 AAGANGATGGTTTTCGCCATCCAGNAGCTCATNCTCAACCTGAAGATNGC 1039

  scaffold15|si      91516 TGACAAGCTTGCCACCCTGAACCCCACCGAAGATGACTCCGACGACCCCA 91565
                           ?  i   ?v?  ?   v v    ??  ?  ?  ?     ?  ?     ?v
  rnd-4_family-       1040 NGATAAGNANGCNACCATCAACCNNACNGANGANGACTCNGANGACCCNC 1089

  scaffold15|si      91566 CCCTAGGTGGCCAATCCTCCACACCAGCACCCACCAACATGATGGCCCTC 91615
                            v  i  ?  i      ? ?i ?  ? i?   ? v       iv     ?
  rnd-4_family-       1090 CGCTGGGNGGTCAATCCNCNGCNCCNGTNCCCNCAAACATGACTGCCCTN 1139

  scaffold15|si      91616 AGCAACTACATCAAAGGCCTAAACCCTCGCTCCTTCCAAACCAATGGAAA 91665
                             i           i     ?        ?  ?      ?    i---  
  rnd-4_family-       1140 AGTAACTACATCAAGGGCCTNAACCCTCGNTCNTTCCAANCCAAC---AA 1186

  scaffold15|si      91666 AGCCACTCAGGATAACCAGG-AATCAACTCCC-----TCC---------- 91699
                           ii  v    i  iiv     -   vi iv   -----i  ----------
  rnd-4_family-       1187 GACCTCTCAAGACGCCCAGGCAATGGATGCCCAAGNACCCGTAGCCAGCG 1236

  scaffold15|si      91700 --TCTA-GACACCCGGCTCTCGCATACGGAGTGATATCCCTTTCGTGCAA 91746
                           --  i -   i?i v ii     i           v  vv i  v   i 
  rnd-4_family-       1237 GATCCAAGACGNTCCGTCCTCGCGTACGGAGTGATCTCGATCTCCTGCGA 1286

  scaffold15|si      91747 CAAAGATCCCGTTCTCTTCGTCAATCAAATCTCCTACGAATGGGCTCGGT 91796
                           i  i ?i  i vv  vi    ?  i  i  ?  ?           iv i 
  rnd-4_family-       1287 TAAGGNCCCTGAGCTGCTCGTNAACCAGATNTCNTACGAATGGGCCAGAT 1336

  scaffold15|si      91797 TTGGAAATCAGATGAAGATAAAGGAACTTCAAGCAATCGAAACGATTACT 91846
                               ? ?i      vii  v        ?     vi    i     ?  i
  rnd-4_family-       1337 TTGGNANCCAGATGCGAATCAAGGAACTNCAAGCCGTCGAGACGATNACC 1386

  scaffold15|si      91847 CCTTATGCCATCTATTTTGTATACGCACTCACTCATCATCAAACACTGAT 91896
                             v?v         i ?i  v     ii v  ?    i?           
  rnd-4_family-       1387 CCANTTGCCATCTACTNCGTCTACGCGTTGACNCATCGNCAAACACTGAT 1436

  scaffold15|si      91897 CGACGAGCAACGGGACATTTTCAAG--CTCGCCCAACAGAAGAAGAACGA 91944
                           ?        i? ?     i      --?    ?  iv    i v ? i  
  rnd-4_family-       1437 NGACGAGCAGNGNGACATCTTCAAGGANTCGCNCAGAAGAAAATGNATGA 1486

  scaffold15|si      91945 AGAAGACTACTTCCTTGATCACGACCTTCCCATCAACTGGGGATATAAAC 91994
                           ??v          ? ?  i  i     i  ?  v        i  i    
  rnd-4_family-       1487 NNCAGACTACTTCNTNGACCATGACCTCCCNATGAACTGGGGGTACAAAC 1536

  scaffold15|si      91995 CACTTCCATTATGCAGCCTCCGCTCCAACGT--CCCATGAATCCCCAAGC 92042
                            ?  i  vi v        v  vv       --    v ?     ?    
  rnd-4_family-       1537 CNCTCCCCCTTTGCAGCCTGCGAACCAACGTACCCCAAGNATCCCNAAGC 1586

  scaffold15|si      92043 ATTCGGAACCCGTCAACATGTCCAGACTACCGTCCAATATCCAGACATGC 92092
                            i  v  i  v         ? ?? ?  ?  v  ?  i        v   
  rnd-4_family-       1587 ACTCCGAGCCAGTCAACATGNCNNGNCTNCCCTCNAACATCCAGACCTGC 1636

  scaffold15|si      92093 CGGAGAGTTCTACACTTGGAAATCGACAAGAAGGACCACGAACTTGTCTC 92142
                             v  i  ?  ?   i ?  i         iv?    vv     ?   ? 
  rnd-4_family-       1637 CGCAGGGTNCTNCACCTNGAGATCGACAAGGCNGACCTGGAACTNGTCNC 1686

  scaffold15|si      92143 CCACTTGGTCAAGTACGCCAAGAAAAGCGGCCTCTACAATCAATGGTGGG 92192
                               i ?  ?  ? v   ?   vviviv     ?  i  ? i        
  rnd-4_family-       1687 CCACCTNGTNAANTTCGCNAAGCCGCAAGGCCTNTATAANCGATGGTGGG 1736

  scaffold15|si      92193 GCTCACACACTCACCCCACGGAGGGCGTTGATTGGCAATCTCCTCCAGGT 92242
                            ?  ?  ii i        ?  i  v  ?  i        i     ?  v
  rnd-4_family-       1737 GNTCNCATGCCCACCCCACNGAAGGGGTNGACTGGCAATCCCCTCCNGGG 1786

  scaffold15|si      92243 GACATCAAGAGAGCTGCCAAATTCGCGGTGAAGACAACAAACTATAATGC 92292
                                ??i?v ?  ?  v  i     v  v  i  ?  i     i  i  
  rnd-4_family-       1787 GACATNNGNCGNGCNGCGAAGTTCGCCGTCAAAACNACGAACTACAACGC 1836

  scaffold15|si      92293 TAGTATGACTAGCATCGATGTCTTCGGCTTCCTTGACCTCAATGAAGTGA 92342
                           i  i     ?  i     i  ? v   v     i        i  vvi? 
  rnd-4_family-       1837 CAGCATGACNAGTATCGACGTNTACGGGTTCCTCGACCTCAACGATTCNA 1886

  scaffold15|si      92343 TCCATGCCACAAAACCCGACGGATCCATCATCAGGACATTTACCGGCCGC 92392
                             v v i vvi     ?     v   i      i v v? ?  v  ?v v
  rnd-4_family-       1887 TCGAAGTCCGGAAACCNGACGGCTCCGTCATCAAGTCCNTNACAGGNAGA 1936

  scaffold15|si      92393 GAATGTCTAACTGCTCTGTTCAAATTCCAAAACTCTTCATCTCTAATCGC 92442
                              vv?  v  iv ?? ? ?   i   ?  i  vvi  vi    ?  ?  
  rnd-4_family-       1937 GAAGTNCTCACCTCNNTNTNCAAGTTCNAAGACAACTCCCCTCTNATNGC 1986

  scaffold15|si      92443 CAAGGTCCACCAACAGGTCCCACTTGGATCTGTATCCCTAGTCGACCCCA 92492
                           vi   i?        i  ?  ?  v  v  ? iv     ?  ?v    v 
  rnd-4_family-       1987 AGAGGCNCACCAACAAGTNCCNCTGGGCTCNGCCTCCCTNGTNTACCCGA 2036

  scaffold15|si      92493 ACATCCCAGAAGGGGAAAAATTAATCACAGGTCTCGCCAAACAGATCGCT 92542
                              i   ?  i  v     ii v     v  ?  ?? v     ii i  ?
  rnd-4_family-       2037 ACACCCCNGAGGGCGAAAAGCTCATCACTGGNCTNNCAAAACAAGTTGCN 2086

  scaffold15|si      92543 GCCTTCTCGATAGGCCATCTCTCT----GACCAAAAGGTCGACGGCTCCT 92588
                                 v ?v v? v  i iv   ----    ?i     ?   v?vivv 
  rnd-4_family-       2087 GCCTTCACNCTCNGGCACCCATCTTGGAGACCNGAAGGTNGACCNACAGT 2136

  scaffold15|si      92589 TCATCCAGAAATTCCTAAAAACGTTTGTGGATCTACAACTGATCCACGAA 92638
                                ? ii v     v  i  i  i  v  i i?     v         
  rnd-4_family-       2137 TCATCNAAGACTTCCTCAAGACATTCGTCGACCCNCAACTCATCCACGAA 2186

  scaffold15|si      92639 GCCTTACAATGTGAATGGGACTCAGAAATCCAAACTCTCCTCACCCCCAA 92688
                              iii     i  i        ii   i                   ?v
  rnd-4_family-       2187 GCCCCGCAATGCGAGTGGGACTCGAAAACCCAAACTCTCCTCACCCCCNC 2236

  scaffold15|si      92689 TGAATTAGCAGCCGATTCAGCAACCATGGACTTAGAAGAACAAGGATGGT 92738
                           ?  i? ?  ? v   i  ?  ?i ?iv? i i    i  ?     ?    
  rnd-4_family-       2237 NGAGNTNGCNGACGACTCNGCNGCNGGNGGCCTAGAGGANCAAGGNTGGT 2286

  scaffold15|si      92739 GGCGCGACGTCGTTGTTCAATACGAGACAAAGAAAGGCCTCGGCAAACGC 92788
                             viv        iv v  i      ? ?v    ?  v?vv  ?     ?
  rnd-4_family-       2287 GGAAAGACGTCGTCCTGCAGTACGAGNCNCAGAANGGGNAAGGNAAACGN 2336

  scaffold15|si      92789 TCCTACGCTGCCCCCCAAGCTCTATTCGATCTAGATGGCTCACAGTCTAT 92838
                           v       ?     i     ?  ?     i     i  vv    i  ?i 
  rnd-4_family-       2337 GCCTACGCNGCCCCTCAAGCNCTNTTCGACCTAGACGGGGCACAATCNGT 2386

  scaffold15|si      92839 TAAAACCATGCATGAAGCCAACGACAATTCAAGTGGAGAGCACTCCCAAG 92888
                           ivi?  ?     i  i  v        iv v  i  i  v  ?  ?  i 
  rnd-4_family-       2387 CCGNACNATGCACGAGGCGAACGACAACGCCAGCGGGGACCANTCNCAGG 2436

  scaffold15|si      92889 AATCCTCCAAACGGGTCCGGATATCGAAGGAGAATACTCACAATGAAACA 92938
                            i        i? i     v  v  ?      i? iv???  ii  v v 
  rnd-4_family-       2437 AGTCCTCCAAGNGAGTCCGCATCTCNAAGGAGGNTGGNNNCAGCGACAAA 2486

  scaffold15|si      92939 ACTAGGACCGACAACTCAGAGAGTAGTGTCGTATCCGACGAGGGCCTCGG 92988
                             i v       ??   ? ?   i  i     v  v          v   
  rnd-4_family-       2487 ACCATGACCGACNNCTCNGNGAGCAGCGTCGTCTCAGACGAGGGCCGCGG 2536

  scaffold15|si      92989 CAGCAAGCAGTCGGGACACACGCCCACAAGTGATGGAGTACGGATGGATC 93038
                           vv ?v   i      ?         ??     v          i    i 
  rnd-4_family-       2537 GCGNCAGCGGTCGGGNCACACGCCCNNAAGTGTTGGAGTACGGGTGGACC 2586

  scaffold15|si      93039 AAGAGAGCGAGGATTCGGACCAAAGAGTAGAGGAAATCTCCTCTAC-TGC 93087
                            i  ?  i     v      vii  v  ?     i?    i   i -i v
  rnd-4_family-       2587 AGGANAGTGAGGAATCGGACGGGAGCGTNGAGGAGNTCTCTTCTGCACGA 2636

  scaffold15|si      93088 GTCCACAGCTAGTGCTGCCGATCCCGCTGACGATCTATCCGGAACGTCCG 93137
                                 i       ?     ?                        ?    
  rnd-4_family-       2637 GTCCACGGCTAGTGNTGCCGNTCCCGCTGACGATCTATCCGGAACNTCCG 2686

  scaffold15|si      93138 GATAGTTGCCAGATCGACCGGGTCCATGACTACGGGATGCCCGGC-CAGG 93186
                                 i ??  i? v     v   ?ii?        vv?    i-  i 
  rnd-4_family-       2687 GATAGTCGNNAGGNCCACCGGCTCCNCANCTACGGGAGCNCCGGTGCAAG 2736

  scaffold15|si      93187 GGTGCCGCTAGTAGTCTGTCAAATCCCTCCAGCGGCAGGAGGTCCCAGCG 93236
                             -     v      i   i   v       i            ?     
  rnd-4_family-       2737 GG-GCCGCAAGTAGTTTGTTAAAACCCTCCAACGGCAGGAGGTCNCAGCG 2785

  scaffold15|si      93237 CAGAGCGCACAATTTTCGTCACAATACC-CGC-ACTGGCAGAGCCATCAC 93284
                              i     v??i   ?    i? i i - v -  v  v     vi  ? 
  rnd-4_family-       2786 CAGGGCGCAGNNCTTTNGTCATNACATCACTCTACGGGGAGAGCGGTCNC 2835

  scaffold15|si      93285 AATTTTAGAACAATCAGGGGT-CACAAGAATTCTCCAGC--ATCGAGGCA 93331
                           v  ?i ?  iv i? ?  i i- i -v ? i?  i  i -- ?  ?  ?v
  rnd-4_family-       2836 TATNCTNGAGGAGNCNGGAGCGCGC-CGNACNCTTCAACGAANCGNGGNC 2884

  scaffold15|si      93332 GGCTCAACCTCCTCTCTCACAC--TTCAACACTCAACGCCTTAGAGAAAC 93379
                            v     i   v v        --v              vv i  i?   
  rnd-4_family-       2885 GTCTCAATCTCATATCTCACACAAATCAACACTCAACGCAATGGAANAAC 2934

  scaffold15|si      93380 AAGCACTTTGTTTCGCCAATCGACATTTAACCCCAAATCAGCAAGACAAG 93429
                            i? v  vi v        i  ?  ?i       ?  i  i vv   iv?
  rnd-4_family-       2935 AGNCCCTACGATTCGCCAACCGNCANCTAACCCCNAACCAACTCGACGCN 2984

  scaffold15|si      93430 GCCTTAATCCAATCGGCCCTCTCTAACTCTCC--GCTC-CAAATTGACTC 93476
                           ? ?i vi  ---v     vi ??i i vvi  --?   -?vi  ivi i 
  rnd-4_family-       2985 NCNCTCGTC---GCGGCCGCCNNCAGCAACCCAANCTCANCGATCCGCCC 3031

  scaffold15|si      93477 CAATACTACAGACAATCATCCTTT---------CAAGATGACGAAGAGGT 93517
                             ii  ?v -?v  vi ?i   i ---------  i   ?  ???  v  
  rnd-4_family-       3032 CAGCACNTC-NCCACCCNCCCTCTCGACNCTCACAGGATNACNNNGATGT 3080

  scaffold15|si      93518 ATCTCGCCTCCTCTCCGACAA--TCAGGCATTACTT-CAACCAATCGGTA 93564
                           v  ? iviii? ?        --     - iiv  i- i?  v  i  ??
  rnd-4_family-       3081 CTCNCAATCTNTNTCCGACAAANTCAGG-ACCTCTCACGNCCTATTGGNN 3129

  scaffold15|si      93565 TAGCCCCCAGTCCCAAAGGAGAAGGAGTCACTCAACTGTTTTACAAAAAC 93614
                            ?ii    ? i??   i?    ?  vv?   ivi ? ?  i   i    i
  rnd-4_family-       3130 TNATCCCCNGCNNCAAGNGAGANGGCTNCACCAGANTNTTCTACGAAAAT 3179

  scaffold15|si      93615 CTCAACGGTATCTTACCCTCCC-TATC-AAACAATCACAAAAT--ACAGA 93660
                           i v  i  --- i i  ii i -    -v i i v v     i--   - 
  rnd-4_family-       3180 TTGAATGG---CCTGCCTCCTCGTATCTCAGCGAACCCAAAACTGACA-A 3225

  scaffold15|si      93661 AAGCTATGGGGATCATAGACGACATGGAAGTCAATGTTTTTGCCTTCAAC 93710
                               ?     v  v        iv    i  vi i  i  i  v  i   
  rnd-4_family-       3226 AAGCNATGGGCATAATAGACGATTTGGAGGTAGACGTCTTCGCGTTTAAC 3275

  scaffold15|si      93711 GAACACAAAATCAATTTCGCCCACAAGGACAACCGCCGTCAAGGACTCGC 93760
                             i  i            v  v i  i  v  iv v  ivvv  v  vv 
  rnd-4_family-       3276 GAGCATAAAATCAATTTCTCCAATAAAGAAAATAGACGCACCGGTCTATC 3325

  scaffold15|si      93761 AAAACTCTTTAATGGAGGCGAGACTCTCACAGGTGCCACCTGCGGCAACC 93810
                           v   i v     i  v  v     i  i  v v -    vv ?      i
  rnd-4_family-       3326 CAAATTGTTTAACGGTGGAGAGACCCTTACCGCT-CCACAGGNGGCAACT 3374

  scaffold15|si      93811 TAAAACACCCTATTGCCAAATCACTTGGAAAGCGGATGGAAGGCGGCACA 93860
                            vvvv     i              i  v  i  v     i  v      
  rnd-4_family-       3375 TCTCCCACCCCATTGCCAAATCACTCGGCAAACGCATGGAGGGAGGCACA 3424

  scaffold15|si      93861 GGAATGGTCGCATACGGGGAATTGGCAAGCCTACTCAATCCTGACCTTTC 93910
                             v   i v  i  i      v v     i  v   viii v  v  i v
  rnd-4_family-       3425 GGCATGATAGCGTATGGGGAAATCGCAAGTCTCCTCCGCTCGGAACTCTG 3474

  scaffold15|si      93911 TGGGATGGACTCCACTGGCCTCGCCAGATAGTCCTATATGACCTTCGCAG 93960
                           i  v i       v v   i v vvv   i   i            v v 
  rnd-4_family-       3475 CGGCACGGACTCCTCAGGCTTAGGGCGATGGTCTTATATGACCTTCTCTG 3524

  scaffold15|si      93961 GAAAAGAAGGATTCGCTACCACCATCATAGTGGGGTACAACCCATGCAGG 94010
                            v       iviviii   i  ii v        v  i     v   v v
  rnd-4_family-       3525 GTAAAGAAGATCATATTACTACTGTGATAGTGGGTTATAACCCTTGCCGC 3574

  scaffold15|si      94011 ACCTCCCCCTCTCAACTCTCCATGTCCTACCAGCTCCAACGTGCATACTC 94060
                                vi vv     viv    iv  v      v v   v v  v  i v
  rnd-4_family-       3575 ACCTCGTCGACTCAAACGTCCACCTCATACCAGATGCAAAGGGCCTATTG 3624

  scaffold15|si      94061 TACTCTGGTCAAAACAGA-CACGTCATGACCTCGACGCC--GGTTTCAAG 94107
                           v  v  i iv  i vi  -   i- v  v -- i v v --i   iv   
  rnd-4_family-       3625 GACACTAGCAAAGAAGGACCACA-CTTGTC--CAAGGACAAAGTTCAAAG 3671

  scaffold15|si      94108 AAGATCTCATAAACCTCCTGGTAACTTGGCGAGAAGAAGGTCGTCAGA-T 94156
                            v     i   ivv ivi ivii  v      vvi      v -v   - 
  rnd-4_family-       3672 ATGATCTTATAGCACCGTTATCGACGTGGCGATCGGAAGGTAG-AAGACT 3720

  scaffold15|si      94157 TATCATCTGCCTCGATGCAAACGACCACGTCTACACAGGAGCACTTGGTT 94206
                           i   v i  ii v  i  v      v       i     vv v  i  -v
  rnd-4_family-       3721 CATCCTTTGTTTAGACGCCAACGACAACGTCTATACAGGCTCCCTCGG-A 3769

  scaffold15|si      94207 GAGCACTTGTATCCCACCCATACCTCGATCTCCAGGAGGCAACCTTGGCG 94256
                            i  v  v  v   i    vv    v      v    i  v   i i  v
  rnd-4_family-       3770 GGGCCCTGGTCTCCTACCCCGACCTAGATCTCAAGGAAGCCACCCTAGCC 3819

  scaffold15|si      94257 TCCACTGGCTCACCACTCT--CTGCCACACACTTCCGTGGGTCCAAACCC 94304
                             v  -  v viv  -   -- v     v  i     i  v   viv   
  rnd-4_family-       3820 TCAAC-GGGTAGGCA-TCTGACAGCCACTCATTTCCGCGGCTCCCGTCCC 3867

  scaffold15|si      94305 ATAGACGCCATATGGACCACTCCGGATAACGAGATATCCAACATTTGCGC 94354
                             v              v        iivv  v   vi i i  i  i  
  rnd-4_family-       3868 ATCGACGCCATATGGACAACTCCGGACGTGGACATAGTCGATATCTGTGC 3917

  scaffold15|si      94355 CATGCCAATTGGATATGGGGTCGGCAATCACAGATCCTTCTTCTTGGACA 94404
                                 v  i  i     i  v  ?i i  i         v  i v  i 
  rnd-4_family-       3918 CATGCCCATCGGGTATGGAGTGGGNGACCATAGATCCTTCATCCTTGATA 3967

  scaffold15|si      94405 TTAGCACCTGCTTGATTGTTGGACTCAG-CCCACAACCAGTGAAACGGCC 94453
                            i  i  vv v ivv v  v  vvi   -   i     v  v     v  
  rnd-4_family-       3968 TCAGTACGAGGTCTCTGGTAGGCGCCAGACCCGCAACCCGTTAAACGCCC 4017

  scaffold15|si      94454 ATCTGCCTGAAGACTCAACACCAAAATCCCGAACTGCTCCACGAACTACA 94503
                           vv i  vi i   i v              ivi   i  viv      ii
  rnd-4_family-       4018 CGCCGCACGGAGATTAAACACCAAAATCCCACGCTGTTCAGAGAACTATG 4067

  scaffold15|si      94504 TTTCCCTCCTC--GAATCTCAACTCACACACCATTAAATAATCCCA---A 94548
                            v v iii   --   v   --i  vi      -i  --    v  --- 
  rnd-4_family-       4068 TATACTCTCTCGAGAAACTC--TTCCTACACCA-CAA--AATCACAGATA 4112

  scaffold15|si      94549 AACTGAGCAAGTTATGCCAACAACCCCTGCCAACAGAAACACTGC----A 94594
                                 i iv i     v  iv ----- v  v   vii v  v ----v
  rnd-4_family-       4113 AACTGAACGCGCTATGCAAATCA-----GGCACCAGTGGCCCTTCCATTC 4157

  scaffold15|si      94595 AACA--GGCCTAGATTCCATCGACCGGACTGTCTCACAACTAATGCACCA 94642
                               --i -  v  iv v  i   vvv   i i  v     i       i
  rnd-4_family-       4158 AACATCAG-CTCGACGCAATTGACACCACTATTTCCCAACTGATGCACCG 4206

  scaffold15|si      94643 TGCAGAAAAAGCCTGCCCCAAACTCAGGTCAGGCCGCATCCCTTTCTCCC 94692
                              v   viviv    vvv   ? v ii  i                 i 
  rnd-4_family-       4207 TGCCGAACGCAACTGCAGGAAANTAAAATCGGGCCGCATCCCTTTCTCTC 4256

  scaffold15|si      94693 CTGAGGCCTCCCTATGGATGAAACGTACTCTCTGTTATCGCTCTCTACTC 94742
                            i           i     i     v     v  i  i   v    v  v
  rnd-4_family-       4257 CCGAGGCCTCCCTGTGGATAAAACGAACTCTATGCTACCGCGCTCTCCTA 4306

  scaffold15|si      94743 AGGTACTGGTCCTGCAAGATCAAAA 94767
                           v   vi   v vv v     i    
  rnd-4_family-       4307 CGGTTTTGGGCGGGGAAGATTAAAA 4331

Matrix = 20p43g.matrix
Kimura (with divCpGMod) = 28.09
Transitions / transversions = 1.08 (454/420)
Gap_init rate = 0.03 (94 / 3736), avg. gap size = 1.51 (142 / 94)


1728 20.43 0.88 0.22 scaffold15|size1195317 94771 95226 (1072848) rnd-1_family-559#LINE/Ambal 714 1172 (503) m_b332s001i36 38488

  scaffold15|si      94771 ATATGGACCACTC-GGATAACGAGATATCCAACATTTGCGCCATGCCAAT 94819
                             v     ?  i -i  iiv?  i  vv v   i i     ?     ?  
  rnd-1_family-        714 ATCTGGACNACCCCAGACGTNGAAATCGCAAACGTCTGCGCNATGCCNAT 763

  scaffold15|si      94820 TGGATATGGGGTCGGCAATCACAGATCCTTCTTCTTGGACATTAGCACCC 94869
                           ?  ?  i        ?i i   v i? ?   ?  i ?     i     i 
  rnd-1_family-        764 NGGNTACGGGGTCGGNGACCACCGGNCNTTCNTCCTNGACATCAGCACTC 813

  scaffold15|si      94870 GCTGATTGTTGG-ACTCAGCCCACAACCAGTGAAACGGCCATCTGCCTGA 94918
                            v v??  v   -?    i   ?     ?i v     v  vv v  ??  
  rnd-1_family-        814 GATCNNTGGTGGGNCTCAACCCNCAACCNATCAAACGCCCCGCAGCNNGA 863

  scaffold15|si      94919 AGACTCAACACCAAAATCCCGAACTGCTC-GCGAACTACATTTCCCTCCT 94967
                           v ?  ?     ?        ?vi      - vv ??    vi?v v    
  rnd-1_family-        864 CGNCTNAACACNAAAATCCCNCGCTGCTCNGACANNTACAACNACATCCT 913

  scaffold15|si      94968 CGAATCTAAACTCACACGCCATTAAATAATCCCAAAACTGAGCAAGTTAT 95017
                           ?   ?viv i  ? iv i   iiii  v     i     ? i  v i vi
  rnd-1_family-        914 NGAANACCAGCTNATCCACCACCGGATCATCCCGAAACTNAACACGCTCC 963

  scaffold15|si      95018 GCCAACAACCCCTGCC-AACAGAAACACTGCAAACAGGCCTAGATTCCAT 95066
                            i i   ?     v  -    vvv -   v   i iiiv  ?  i? v  
  rnd-1_family-        964 GTCGACANCCCCTCCCCAACACCCA-ACTCCAAGCGAAGCTNGACNCGAT 1012

  scaffold15|si      95067 CGACCGGACTGTCTCACAACTAATGCACCATGCAGAAAAAGCCTGCCCCA 95116
                               vi   i   ? ?     ?        i  ?   vii?v     vv 
  rnd-1_family-       1013 CGACAAGACCGTCNCNCAACTNATGCACCACGCNGAACGGNACTGCCGGA 1062

  scaffold15|si      95117 AACTCAGGTCAGGCCGCATCCCTTTCTCCCCTGAGGCCTCCCTATGGATG 95166
                                 i   ?  ?  ?     ?     ?  ?  i  ?     ?     i
  rnd-1_family-       1063 AACTCAAGTCNGGNCGNATCCCNTTCTCNCCNGAAGCNTCCCTNTGGATA 1112

  scaffold15|si      95167 AAACGTACTCTCTGTTATCGCTCTCTACTCAGGTACTGGTCCTGCAAGAT 95216
                                ?  i  ?  i  i  ?  i  v  ?v        v ?v ?     
  rnd-1_family-       1113 AAACGNACCCTNTGCTACCGNTCCCTCCTNCGGTACTGGGCNGGNAAGAT 1162

  scaffold15|si      95217 CAAAAATAAA 95226
                                 i   
  rnd-1_family-       1163 CAAAAACAAA 1172

Matrix = 20p43g.matrix
Kimura (with divCpGMod) = 23.78
Transitions / transversions = 1.16 (50/43)
Gap_init rate = 0.01 (5 / 455), avg. gap size = 1.00 (5 / 5)


4197 19.17 0.10 0.52 scaffold15|size1195317 95226 96190 (1071884) rnd-1_family-559#LINE/Ambal 714 1674 (1) m_b332s001i37 38489

  scaffold15|si      95226 ATATGGACCACTCCGGATAACGAGATATCCAACATTTGCGCCATGCCAAT 95275
                             v     ?  i  i  iiv?  i  vv v   i i     ?     ?  
  rnd-1_family-        714 ATCTGGACNACCCCAGACGTNGAAATCGCAAACGTCTGCGCNATGCCNAT 763

  scaffold15|si      95276 TGGATATGGGGTCGGCAATCACAGATCCTTCTTCTTGGACATTAGCACCC 95325
                           ?  ?  i        ?i i   v i? ?   ?  i ?     i     i 
  rnd-1_family-        764 NGGNTACGGGGTCGGNGACCACCGGNCNTTCNTCCTNGACATCAGCACTC 813

  scaffold15|si      95326 GCTTGATTGTTGGACTCAGCCCACAACCAGTGAAACGGCCATCTGCCTGA 95375
                            v i?? v  v  ?    i   ?     ?i v     v  vv v  ??  
  rnd-1_family-        814 GATCNNTGGTGGGNCTCAACCCNCAACCNATCAAACGCCCCGCAGCNNGA 863

  scaffold15|si      95376 AGACTCAACACCAAAATCCCGAACTGCTCCGCGAACTACATTTCCCTCCT 95425
                           v ?  ?     ?        ?vi      ? vv ??    vi?v v    
  rnd-1_family-        864 CGNCTNAACACNAAAATCCCNCGCTGCTCNGACANNTACAACNACATCCT 913

  scaffold15|si      95426 CGAATCTCAACTCACACGCCATTAAATAATCCCAAAACTGAGCAAGTTAT 95475
                           ?   ?vi  i  ? iv i   iiii  v     i     ? i  v i vi
  rnd-1_family-        914 NGAANACCAGCTNATCCACCACCGGATCATCCCGAAACTNAACACGCTCC 963

  scaffold15|si      95476 GCCAACAACCCCTGCC-AACAGAAACACTGCAAACAGGCCTAGATTCCAT 95524
                            i i   ?     v  -    vvv -   v   i iiiv  ?  i? v  
  rnd-1_family-        964 GTCGACANCCCCTCCCCAACACCCA-ACTCCAAGCGAAGCTNGACNCGAT 1012

  scaffold15|si      95525 CGACCAGACTGTCTCACAACTAATGCACCATGCAGAAAAAGCCTGCCCCA 95574
                               v    i   ? ?     ?        i  ?   vii?v     vv 
  rnd-1_family-       1013 CGACAAGACCGTCNCNCAACTNATGCACCACGCNGAACGGNACTGCCGGA 1062

  scaffold15|si      95575 AACTCAGGTCAGGCCGCATCCCTTTCTCCCCTGAGGCCTCCCTATGGATG 95624
                                 i   ?  ?  ?     ?     ?  ?  i  ?     ?     i
  rnd-1_family-       1063 AACTCAAGTCNGGNCGNATCCCNTTCTCNCCNGAAGCNTCCCTNTGGATA 1112

  scaffold15|si      95625 AAACGTACTCTCTGTTATCGCTCTCTACTCAGGTACTGGTCTGGCAAGAT 95674
                                ?  i  ?  i  i  ?  i  v  ?v        v ?  ?     
  rnd-1_family-       1113 AAACGNACCCTNTGCTACCGNTCCCTCCTNCGGTACTGGGCNGGNAAGAT 1162

  scaffold15|si      95675 CAAAAATAAAGGGAATTTGCGCCGCCAAGCTCTCCGGTGTCGAATCAACG 95724
                                 i     ?  ii -   - ?     ? v?  ?  i i?   i   
  rnd-1_family-       1163 CAAAAACAAAGGNAACCT-CGC-GNCAAGCNCGNCGNTGCCANATCGACG 1210

  scaffold15|si      95725 ACCCATTCTCACTTTCAATCCAAACTCTGTCTGATCGCCTCTCAGAATGT 95774
                               ?     v  i  v     i  ?  ?? ?  i  ?  ?v       i
  rnd-1_family-       1211 ACCCNTTCTCCCTCTCCATCCAGACNCTNNCNGACCGNCTNACAGAATGC 1260

  scaffold15|si      95775 AAACAGCGGTGCAGGTACTTCTTCAAATACGGTCAACGACACAGGCGTGC 95824
                              v ?  i    ii      viv   i    ?  ?      ?    v  
  rnd-1_family-       1261 AAAGANCGATGCAAATACTTCGCGAAACACGGNCANCGACACNGGCGGGC 1310

  scaffold15|si      95825 CCATCTCACCCATCGCCTACAAGCCGCCAGAGACAAACAGGACGACGACA 95874
                           v  i      ? i  v     v  v   v i       ii     v  ?i
  rnd-1_family-       1311 ACACCTCACCNACCGACTACACGCGGCCCGGGACAAACGAGACGAGGANG 1360

  scaffold15|si      95875 CAGCACGCCGAATCCTACAGATCATAAAAGGCGAACGCAACCGCGCCTTC 95924
                            ? viv v  ?     ?        ??       ivivi  v v  ?   
  rnd-1_family-       1361 CNGAGAGACGNATCCTNCAGATCATNNAAGGCGAGAAAGACAGGGCNTTC 1410

  scaffold15|si      95925 TGGAGATGACTAAACTGGGCCATCGGCAAACGCCAAGGATGCAGTGTCTG 95974
                              v  i    i        ?v ?  ?      vi    ?    i  ?i 
  rnd-1_family-       1411 TGGCGACGACTGAACTGGGCNCTNGGNAAACGCAGAGGANGCAGCGTNCG 1460

  scaffold15|si      95975 AGCTATCCAAGTGGAGGATCAAGACGGATCGGTGACTGAATACAACACGC 96024
                           v  ?i ?     ?  i  ?        ?? ?i ?? v  i   i    v 
  rnd-1_family-       1461 CGCNGTNCAAGTNGAAGANCAAGACGGNNCNATNNCGGAGTACGACACCC 1510

  scaffold15|si      96025 AGGCAGAAGTACAACATATGATTTGGGACAAGATTCACAGGGAGAGATAT 96074
                            iv       ?     ii ?  i     ?  i  i   v    iv ?  i
  rnd-1_family-       1511 AATCAGAAGTNCAACACGTNATCTGGGANAAAATCCACCGGGAACGNTAC 1560

  scaffold15|si      96075 CATCTGGCAGAGGAGGCCCCTATTTGTCAAGGACACTTACGTGGGGAATT 96124
                             i     i     i     ?  i        ? i?i ?  v  ?  ?  
  rnd-1_family-       1561 CACCTGGCGGAGGAAGCCCCNATCTGTCAAGGNCGNCTNCGAGGNGANTT 1610

  scaffold15|si      96125 CGGTAACACCGCCAACACCCCCGCGGGCGAAGCAGTCTTAAACGGTACCT 96174
                              ?v   v   vi    ?  v  v  ?  ?  i   i vi    i  ? 
  rnd-1_family-       1611 CGGNTACAACGCGGACACNCCGGCCGGNGANGCGGTCCTCGACGGCACNT 1660

  scaffold15|si      96175 ATTCCCCACTTCCGGG 96190
                            i    --  i  i  
  rnd-1_family-       1661 ACTCCC--CTCCCAGG 1674

Matrix = 20p43g.matrix
Kimura (with divCpGMod) = 22.05
Transitions / transversions = 1.36 (106/78)
Gap_init rate = 0.01 (6 / 964), avg. gap size = 1.00 (6 / 6)


1606 18.37 1.30 1.30 scaffold15|size1195317 97256 97641 (1070433) rnd-1_family-967#Unknown 26 411 (0) m_b332s001i38 38490

  scaffold15|si      97256 ATCACAGTACCCCAACCAGACAGCTCCTCAGCAGACATCGTACAACTCTC 97305
                                i  ?  v         i     ? ?  vvv?  ?vv         
  rnd-1_family-         26 ATCACGGTNCCACAACCAGACGGCTCCNCNGCCCCNATNCAACAACTCTC 75

  scaffold15|si      97306 TACAAAGTCCCAAAGCACCACATTGGGAGGGACC--CTAGCCCCCTG--- 97350
                           viivv v    vv        ?i ?  ?  ?   --  v    i i ---
  rnd-1_family-         76 AGTCTACTCCCCCAGCACCACNCTNGGNGGNACCACCTCGCCCTCCGGAC 125

  scaffold15|si      97351 TAATCTTAACTCCCCGCTGGACGCCATGTCTGATAAAGCGTTAGCCTGGG 97400
                           i     vv  -  iv  v v  ----    v  i     ?i v v     
  rnd-1_family-        126 CAATCTGCAC-CCTAGCAGCAC----TGTCGGACAAAGCNCTCGACTGGG 170

  scaffold15|si      97401 CAAACCAAGCCAAGACCTCAGGCTTGGGCCCTCGAGACTTCCACATCAGC 97450
                              ii ?   ? i  v      ?i ?v ?  v                  
  rnd-1_family-        171 CAAGTCNAGCNAGGAACTCAGGNCTNCGNCCACGAGACTTCCACATCAGC 220

  scaffold15|si      97451 GTCGCAAGAAAGTTTTGGCCGAAGGTAAAGTATGGCCTCTGCTCCAATAC 97500
                             ?    ii  i  i     ?  i? v     i     ?   v ?  i  
  rnd-1_family-        221 GTNGCAAAGAAATTCTGGCCNAAANTCAAGTACGGCCTNTGCGCNAACAC 270

  scaffold15|si      97501 CGCCTCTCTTCAAGACCTCATCTTGGCCATGCACCGCCTATATTACCGTA 97550
                               ? ii i        ?i  ?i?  ?        ? ii  i   i v 
  rnd-1_family-        271 CGCCNCCTTCCAAGACCTNGTCNCNGCNATGCACCGNCCGTACTACTGGA 320

  scaffold15|si      97551 TGGCCCCTATCGGTGGACTCATCAGATCCGCCCGCTGGGAATTAAGATTC 97600
                                  ?  ?  ?  ?  ?   v    v  ?vivi     i v    ? 
  rnd-1_family-        321 TGGCCCCNATNGGNGGNCTNATCCGATCAGCNAAACGGGAACTCAGATNC 370

  scaffold15|si      97601 CTCGACACCGGGTTTTATGGCCTAGGTTTCCCCCACTGGGG 97641
                             ?     v  i  i  i  ?  ?  ?     ?        
  rnd-1_family-        371 CTNGACACAGGATTCTACGGNCTNGGNTTCCCNCACTGGGG 411

Matrix = 20p43g.matrix
Kimura (with divCpGMod) = 21.40
Transitions / transversions = 1.12 (37/33)
Gap_init rate = 0.02 (7 / 385), avg. gap size = 1.43 (10 / 7)


5865 30.14 2.21 2.03 scaffold15|size1195317 97313 100167 (1067907) rnd-4_family-227#LINE/Ambal 4769 7628 (1) m_b332s001i39 38487

  scaffold15|si      97313 TCCCAAAGCACCACATTGGGAGGGACCCTAGCCCCCTGTAATCTTAACTC 97362
                                --       vi i  v      iivv v   viiiiiii v vv 
  rnd-4_family-       4769 TCCCA--GCACCACCCTAGGTGGGACCTCTTCGCCCGACGGCTCTCAGGC 4816

  scaffold15|si      97363 CCCGCTGGACGCCATGTCTGATAAAGCG-TTAGCCTGGGCAAACCAAGCC 97411
                           vv    i  i      ivi  v  i   - i   -     v i      v
  rnd-4_family-       4817 AACGCTAGATGCCATGCGCGAAAAGGCGATCAGC-TGGGCCAGCCAAGCA 4865

  scaffold15|si      97412 AAGACCTCAGGCTTGGGCCCTCGAGACTTCCACATCAGCGTCGCAAGAAA 97461
                            ii v   v  v  iv    v  i  i           i  v  v  i  
  rnd-4_family-       4866 AGAAACTCCGGATTACGCCCACGGGATTTCCACATCAGTGTAGCTAGGAA 4915

  scaffold15|si      97462 GTTTTGGCCGAAGGTAAAGTATGGCCTCTGCTCCAATACCGCCTCTCTTC 97511
                              i     v  i  v  i  i  v  vv  v        v v  ii   
  rnd-4_family-       4916 GTTCTGGCCCAAAGTTAAATACGGACTAAGCGCCAATACCTCATCCTTTC 4965

  scaffold15|si      97512 AAGACCTCATCTTGGCCATGCACCGCCTATATTACCGTATGGCCCCTATC 97561
                                i v i vii  v      viv ii  i   i v        i   
  rnd-4_family-       4966 AAGACTTAACCACAGCGATGCACAAACCGTACTACTGGATGGCCCCCATC 5015

  scaffold15|si      97562 GGTGGACTCATCAGATCCGCCCGCTGGGAATTAAGATTCCTCGACACCGG 97611
                             i  v     iv v     ivivv    ii v   vi?v    i? v  
  rnd-4_family-       5016 GGCGGTCTCATTCGCTCCGCTAAAAGGGAGCTCAGAGCNATCGATNCAGG 5065

  scaffold15|si      97612 GTTTTATGGCCTAGGTTTCCCCCACTGGGGAATAGAAGCACTGGTCGAGG 97661
                           v  i  i  vi    v ?   v        v     i  vv    v  i 
  rnd-4_family-       5066 TTTCTACGGATTAGGGTNCCCGCACTGGGGCATAGAGGCCATGGTAGAAG 5115

  scaffold15|si      97662 CTTACAGGAAGTTTTACACCCATTATGGGACCACCACCGTCGTCGGGACC 97711
                            v  iv i  i        i     i  v ivv    v iiv    ?ii 
  rnd-4_family-       5116 CGTATCGAAAATTTTACACTCATTACGGTATGTCCACAGCTCTCGGNGTC 5165

  scaffold15|si      97712 CAACTACAGATGTCAATTGAACTCCTGATCTGCAAAATCGGTGTTTCCTC 97761
                             i  v  i      v v     v  i      i ii v  ii v   vv
  rnd-4_family-       5166 CAGCTCCAAATGTCATTGGAACTACTAATCTGCGAGGTAGGCATATCCGA 5215

  scaffold15|si      97762 CCAGCCATTCACCTTAGACTATAGCAAATTCGGTTGCTTCGCCACAGATG 97811
                              i  v     v   iii vi ivvi  v    vv  vv  v  i vi 
  rnd-4_family-       5216 CCAACCCTTCACGTTAAGTTTCAAACGATACGGTGCCTGGGCAACGGCCG 5265

  scaffold15|si      97812 GCTTCTGTAAACGACTATGGGAAAAAGTCAGCCATTTCCACTTCCACCTT 97861
                            v     i   ivv            v vii  ?i  i i     ii  ?
  rnd-4_family-       5266 GGTTCTGCAAATCTCTATGGGAAAAACTAGACCNCTTTCGCTTCCGTCTN 5315

  scaffold15|si      97862 CTTATAGACAACAACCTGTTTCCCCTCCCTCGAGAAAAAGATAGATGGAT 97911
                           i i? ii  v   ??  i  i v? i   iv     viv  i        
  rnd-4_family-       5316 TTCNTGAACCACANNCTATTCCGNCCCCCCAGAGAACGCGACAGATGGAT 5365

  scaffold15|si      97912 TATGGCAGCCTTTGAGGACGTTGGATACTCTCAGGAAGAAAGGATCACCT 97961
                           v    vv  vi v ? v   iv    v   vvvi vi   vv vvv  v 
  rnd-4_family-       5366 GATGGATGCACTGGNGCACGCAGGATTCTCGACAGCGGAACTGCAGACAT 5415

  scaffold15|si      97962 TAAACACAGTACGCCTGCACCAACACGTGTTATATGAATCCGATGTGTTT 98011
                                vi   v  v  ?        v   i v v   i     i  v  i
  rnd-4_family-       5416 TAAACCTAGTCCGGCTNCACCAACAAGTGCTCTTTGAGTCCGACGTCTTC 5465

  scaffold15|si      98012 GCAGCTGATGGCAG-ATCGATCAACTCACAATACCTCCGCCCCCGCCTGC 98060
                            vi  ?      v - i  -     i vv    i  iivi  i  ---i 
  rnd-4_family-       5466 GAGGCNGATGGCCGCACCG-TCAACCCCAAATATCTTTCTCCTCG---AC 5511

  scaffold15|si      98061 CATCGTGCA---AATGGTCTAAATATTGCTTTGGGAAACAATGCCCTTCT 98107
                           v vv v   ---         vv  ii v  i     i   iiv  vi i
  rnd-4_family-       5512 AAAGGGGCATAAAATGGTCTACCTACCGATTCGGGAAGCAACAACCACCC 5561

  scaffold15|si      98108 CCATCTGCATTTACTCTTTGGAACGAAGCACTCTCCCAACTTGCACCGGG 98157
                             i  i  v  ivv i v   viv  ?  vv          v  v  i  
  rnd-4_family-       5562 CCGTCCGCCTTCCGTTTATGGCGAGANGCCATCTCCCAACTGGCTCCAGG 5611

  scaffold15|si      98158 TGGAAGACGAAACCCCAAACTAGGAAAATTCCTACACCTTCCCCACACCC 98207
                           v  ?  i        v     v  vvv   i  v  ivvv  v   i  v
  rnd-4_family-       5612 AGGNAGGCGAAACCCGAAACTCGGCTCATTTCTCCATGAACCACACGCCA 5661

  scaffold15|si      98208 TCTGCTGGAGTCGATTTGACGATCA--AGAAGACGCAATCCTTCAACAAA 98255
                            v  viviv iv   vi   --  i--i       ii      ---- ii
  rnd-4_family-       5662 TATGGCCATGCAGATACGAC--TCGTCGGAAGACGTGATCCTT----AGG 5705

  scaffold15|si      98256 CT-CAACAGGG---GTGGGAAATCTTCCGCCGACACGGTACATCCCGACG 98301
                           i -       i---       v   v v      i   iv v  i  v  
  rnd-4_family-       5706 TTACAACAGGACACGTGGGAACTCTACAGCCGACGCGGCCCCTCTCGCCG 5755

  scaffold15|si      98302 AGCCCGGACTGCCCCATACACAAGCGACGGC-ATAATCGACCACATCCCT 98350
                           v  i  v vi         ii  iv  v   -   vi vv  v vvv v 
  rnd-4_family-       5756 CGCTCGCAACGCCCCATACGTAAAAGAAGGCCATATCCTCCCTCCGACGT 5805

  scaffold15|si      98351 CCCCATCTACCACTATGCTCAATCAAAGAATCGCCAGAAGAGGGACTCAT 98400
                             i i - i     i     v ivvi v vv i  v i?i viivi v  
  rnd-4_family-       5806 CCTCGT-TGCCACTGTGCTCCACACGATACGCACCCGGNAACAACTTAAT 5854

  scaffold15|si      98401 CCTCCTATCTCACACTCC-CTACTCACCCGC-CGAAGCAGCCCCCACCCA 98448
                           iv ivi      i  v  - i  - v     - v  v  v   ii- i  
  rnd-4_family-       5855 TGTTACATCTCATACACCACCAC-CTCCCGCTCCAACCATCCCTT-CTCA 5902

  scaffold15|si      98449 CTTCCACGAC---TTTCTCATGAGTTGGTCAGGAAC--TCAATGGTGGGA 98493
                                     ---  v   vi---      --    --i  v      - 
  rnd-4_family-       5903 CTTCCACGACGTGTTACTCTC---TTGGTC--GAACAACCACTGGTGG-A 5946

  scaffold15|si      98494 CGAACTCAGA-TACTCAGGAGATGGCACCTGGCTCTACCAAGCGGCAAAA 98542
                             i  iii? -        iivv   v     ? v      v ?iivvvv
  rnd-4_family-       5947 CGGACCTGNACTACTCAGGGACGGGCTCCTGGNTATACCAATCNATCTCC 5996

  scaffold15|si      98543 TAGGGTACCCTGATCTGCGTCTCGGACGGACCATTCATCAAGGAACTCCA 98592
                           iiv  i  vi       i  v  v     vi ? ?i  v?i   i     
  rnd-4_family-       5997 CGCGGCACATTGATCTGTGTGTCCGACGGCTCNTNTATANGGGAGCTCCA 6046

  scaffold15|si      98593 TCCAGATGTCTGCTCAGCTGCTATTATAATGGAATGCTCAGACTCTCACG 98642
                           i  v ?v  ?     v? v  vi v  v     i  ivv?   vv v vi
  rnd-4_family-       6047 CCCTGNGGTNTGCTCCNCAGCGGTAATCATGGAGTGTGGNGACAGTAAGA 6096

  scaffold15|si      98643 AGCGTCTCACTCTCTCCGTAATTGATGTTTCCCCATCAGCCAATGCCTTT 98692
                            v  ?      i    iiii iv  iiiv     ?  v     i      
  rnd-4_family-       6097 ACCGNCTCACTTTCTCTACGACAGACACGTCCCCNTCTGCCAACGCCTTT 6146

  scaffold15|si      98693 CGAGGCAAACTCCTTGGGCTCCTCGCCATCCACCTGATTTTACATAGCAT 98742
                             i  vi     v ?  v  iv v  v        v  ii ?  i     
  rnd-4_family-       6147 CGGGGAGAACTCATNGGCCTTATGGCGATCCACCTCATCCTNCACAGCAT 6196

  scaffold15|si      98743 TCA---GGCCACATCGTGTGATTTAACTGGATCAGCGCA--GATACACTC 98787
                           i  ---    vv i  ---iv      v  i  i i   --   vi i  
  rnd-4_family-       6197 CCACCAGGCCCAACCG---ACTTTAACAGGGTCGGTGCAAAGATCTATTC 6243

  scaffold15|si      98788 CGACTGCACTGGCGCCCTGCAAACGGTTTCATCCCTCCCCCCTTCCGGTA 98837
                           v  i     v  v  vi i i   vi ivv v v       vi  v  i 
  rnd-4_family-       6244 GGATTGCACAGGGGCGTTACGAACCATCAAAACGCTCCCCCGCTCGGGCA 6293

  scaffold15|si      98838 TCCCACCTAAGTGGCAACATGCCGATATTTTGAAACTTCTCTCCCTACAT 98887
                            i  v  i  i   v    i  v  ii ii v  iv iv v  v- v   
  rnd-4_family-       6294 TTCCCCCCAAATGGAAACACGCAGACGTCCTTAAGGTCATGTCA-TCCAT 6342

  scaffold15|si      98888 GGTAATATTCGAGG--AATCGAACTC----ACCTTTCACCACGTCAAAGC 98931
                           -----i?i     ?-- vi  vv   ----  ? vi  i        i  
  rnd-4_family-       6343 -----CNCTCGAGNCCACCCGTTCTCCCCGACNTACCATCACGTCAAGGC 6387

  scaffold15|si      98932 CCACCAAGACGATGGTACACAATGGCAGCACCTCTCCCGAATTTCTCAAC 98981
                           v  i  i     ivvv  vv v     vv v     ?  ?vi?  ?    
  rnd-4_family-       6388 ACATCAGGACGACTCAACCGACTGGCACAAACTCTCNCGNCCNTCNCAAC 6437

  scaffold15|si      98982 TTAACTGCGCATGTGACTCGGAGGCCAAACGAAGAATACTCGAATACCTC 99031
                            ?        v  i   v v  i  v  i     i   v v   i ivi 
  rnd-4_family-       6438 TNAACTGCGCCTGCGACGCCGAAGCAAAGCGAAGGATAATGGAACATACC 6487

  scaffold15|si      99032 CCATCACCTCAGGCACAGCACACACTCCCACAGGAACCCATCTGT-ATGA 99080
                              i v vv  i iv  iii i  i i  ? vv      v -   -    
  rnd-4_family-       6488 CCACCCCAGCAAGTCCAATGCGCATTTCCNCTTGAACCCCT-TGTCATGA 6536

  scaffold15|si      99081 TCATCGAACTACA-AAAATGCACGTCAGACTCAGACGCGGTCATACGCTT 99129
                            i     v -   -         v  ?     i   v vvi v ?  v v
  rnd-4_family-       6537 TTATCGATC-ACATAAAATGCACTTCNGACTCGGACTCCTCCCTNCGATA 6585

  scaffold15|si      99130 TCACGCTCACAAGCAAGACGCCAAAAAGCTCTTCCACCAATCAGACATAC 99179
                           ii    v  i        v  v   vv   ?   vv  iiiiv i   v 
  rnd-4_family-       6586 CTACGCGCATAAGCAAGAAGCGAAATCGCTNTTCGCCCGGCTCGGCATCC 6635

  scaffold15|si      99180 TGACCCCAACACAA---TTCGACAAAGTGGCCTGGGAGGACGTTCACGCC 99226
                            ---ii i  vv  ---      i    v        i ----    v  
  rnd-4_family-       6636 T---TTCGACTGAAGCCTTCGACGAAGTCGCCTGGGAAG----TCACTCC 6678

  scaffold15|si      99227 A-----CGCTACAC-TCACTCCCCAAAATGATCCAACTATTTGCAGGGAA 99270
                            ----- v      -v  - v  v      v     i i  i  v  ?  
  rnd-4_family-       6679 ATAAAACTCTACACAGCA-TACCAAAAATGTTCCAATTGTTCGCTGGNAA 6727

  scaffold15|si      99271 GCAAGTCTTCGGTGTTTCGGCCATCTTGGGAAATCTCTCAAAACAAAAAG 99320
                           i  i  v v   ?  v  v  vi  i i   v    v  v     i    
  rnd-4_family-       6728 ACAGGTATACGGNGTGTCCGCGGTCCTAGGATATCTGTCTAAACAGAAAG 6777

  scaffold15|si      99321 AATCCTCTAGCCTAGGCAACAAATGCCCCAGCTGCACCACCTGCAAGGAG 99370
                            v i v ivi   ?  vi ? v        ii   vv v  i    i   
  rnd-4_family-       6778 ACTTCGCCCACCTNGGAGANACATGCCCCAATTGCTGCTCCCGCAAAGAG 6827

  scaffold15|si      99371 ACTACTCAGCATATACTCCTATGCCGGGAAATAGGACGCGTGAAATGCCT 99420
                             v  vvii   v v  i ?v   v i     v  iv v  vvi      
  rnd-4_family-       6828 ACAACGAGACATCTCCTTCNCTGCAGAGAAATCGGGAGAGTTCGATGCCT 6877

  scaffold15|si      99421 GAACATCATGATCAAACGCATTTCGGATTGGATGTACTCAGTAGGCACCA 99470
                           v   v vv v  iv   i?i iv v  v      iiiv    i i    i
  rnd-4_family-       6878 CAACCTACTCATTCAACANGTCGCTGAGTGGATGCGTGCAGTGGACACCG 6927

  scaffold15|si      99471 TCTCCGACCTGGCCGACCTAATCTCCACTTTCCTCTTCACACGGGG---- 99516
                           iii v  v  iv  iv      v  iivv vi      v vv i  ----
  rnd-4_family-       6928 CTCCGGAACTATCCACCCTAATATCTGAGTATCTCTTCTCCAGAGGTTCT 6977

  scaffold15|si      99517 --AGATATGCCCTACAACCTA----CGCTTCCCATGCCAATAC-CAGCCC 99559
                           --  vi v vv v   v  i ---- i ii   ? --      - ?   -
  rnd-4_family-       6978 CTAGTCAGGGACAACATCCCANNTCCACCCCCCNT--CAATACACNGCC- 7024

  scaffold15|si      99560 CTTC-TCCAATCTCTCAACAGAATTGGCTGGCTCCACATGATGAAAGGGA 99608
                           -   - ? i?  ? vvi   i?  i  ?    v vi? i    i i  ? 
  rnd-4_family-       7025 -TTCATNCGNTCNCAAGACAANATCGGNTGGCGCAGNACGATGGAGGGNA 7073

  scaffold15|si      99609 TGCTGTCCAGGGAATTAGTACTCTTGGATCGTGAGGAGGTCCTGGAACCA 99658
                             ? v    i    i vv v  ?i ?  iiviivi  v  ?  i iv  v
  rnd-4_family-       7074 TGNTCTCCAAGGAACTCCTCCTNCTNGACTCCACAGACGTNCTAGGCCCC 7123

  scaffold15|si      99659 CATTGCAAATTGTCACAGTCTGCATGGAC--AAGGTCCCTGGTACGCAAA 99706
                                   ii ?  i   ivv ??   i -- v -- v  ?i ?viv   
  rnd-4_family-       7124 CATTGCAAGCTNTCGCAGCAAGNNTGGGCTCACG--CACTNATNAAAAAA 7171

  scaffold15|si      99707 CTGCTCGAAGCGACGCATGGCATCTGGATTTACCGCAACCTAGCCATGCA 99756
                             ??    i  v  i  i  ?i ?     i  i  ?   v ?i v  ?  
  rnd-4_family-       7172 CTNNTCGAGGCCACACACGGNGTNTGGATCTATCGNAACATNACGATNCA 7221

  scaffold15|si      99757 TCATAGCACCTCCGGATTATTAGCCATTCAAGAGAAGGAACAGCTGATCC 99806
                           iv i iv iv? v  v ?vv    ? ivv i i?        i  v? ? 
  rnd-4_family-       7222 CGACAAGATGNCGGGCTNCGTAGCNACAAAGGGNAAGGAACAACTCNTNC 7271

  scaffold15|si      99807 AAGAAATTGAGAGCCAAATAGAAAAGGGGGGCAAAGGACGAGCGGAACAA 99856
                               i  ?  i v?         vv?  ?  vi      v   i   ? ?
  rnd-4_family-       7272 AAGAGATNGAAACNCAAATAGAACTNGGNGGAGAAGGACTAGCAGAANAN 7321

  scaffold15|si      99857 GATCAATGGATGCTAGAGATAGATATCGATAAACTGGA-TACGTCTTCAG 99905
                             iv          ?        i?iv  v?viv    -?  -  i  i 
  rnd-4_family-       7322 GACAAATGGATGCTNGAGATAGACNCGGAANCGATGGAGNAC-TCCTCGG 7370

  scaffold15|si      99906 GGGAGCGAGAGAGTTATTGGCTCCTCGCCATTCAAACGGCACGGACTCAC 99955
                            i  iv    i? i  i     v? ?  v  ?  i     v   -   i 
  rnd-4_family-       7371 GAGAAAGAGAANGCTACTGGCTGNTNGCGATNCAGACGGCCCGG-CTCGC 7419

  scaffold15|si      99956 TAGGCCTTAGCCCAAG---GAGACCCATGATCATCATAAAGTTGCAACTT 100002
                           -  v? --  i   v ---      ? --  -         i v -i   
  rnd-4_family-       7420 -AGTNC--AGTCCACGATCGAGACCNA--AT-ATCATAAAGCTTC-GCTT 7462

  scaffold15|si     100003 TATTTGCCCAGGTAACAAACTCCCTGAAAGGAGAGG--ACACTCTCAGGC 100050
                                       vv  i  vv?    i         --  v        i
  rnd-4_family-       7463 TATTTGCCCAGGGTACGAAAANCCTGGAAGGAGAGGTCACCCTCTCAGGT 7512

  scaffold15|si     100051 GGTCGAGACCGCAACGCTTATAATCTCTCAGGTTGTAGGCGTCTAAAGAC 100100
                              i v           - iii v  ivv ii  viv     v i     
  rnd-4_family-       7513 GGTTGCGACCGCAACGC-TGCGAACTTAAAAATTCCCGGCGTATGAAGAC 7561

  scaffold15|si     100101 TCCGGCACGGTTTAACATGTCTAGGTAGTGA-TAACGAAGTACCTAATTT 100149
                                v      v  i            vi -   v ? -          
  rnd-4_family-       7562 TCCGGAACGGTTAAATATGTCTAGGTAGAAATTAAAGNA-TACCTAATTT 7610

  scaffold15|si     100150 CCTAAGTTGTTGTTGTTG 100167
                                             
  rnd-4_family-       7611 CCTAAGTTGTTGTTGTTG 7628

Matrix = 20p43g.matrix
Kimura (with divCpGMod) = 36.91
Transitions / transversions = 0.93 (406/437)
Gap_init rate = 0.03 (89 / 2854), avg. gap size = 1.36 (121 / 89)


262 8.11 0.00 0.00 scaffold15|size1195317 100327 100363 (1067711) C genome_11_43780-9]3#Unspecified (4) 1005 969 m_b332s001i40 38491

  scaffold15|si     100327 TGAGGTTGAGGGAAACTGGCAAAATAGTGTGTTGCAG 100363
                                                        iv   i  
C genome_11_437       1005 TGAGGTTGAGGGAAACTGGCAAAATAGTGCCTTGTAG 969

Matrix = 20p43g.matrix
Kimura (with divCpGMod) = 8.65
Transitions / transversions = 2.00 (2/1)
Gap_init rate = 0.00 (0 / 36), avg. gap size = 0.0 (0 / 0)


809 3.68 0.00 5.50 scaffold15|size1195317 100364 100478 (1067596) C genome_11_43780-9]3#Unspecified (4) 1005 897 m_b332s001i41 38492

  scaffold15|si     100364 TGAGGTTGGAGGGAAACTGGCAAACTAGTGCGTTGTACAATACCTATATG 100413
                                   -               v      v     v-----       
C genome_11_437       1005 TGAGGTTG-AGGGAAACTGGCAAAATAGTGCCTTGTAG-----CTATATG 962

  scaffold15|si     100414 CAGTATTTATGGCATATCACTATAATCAAAAGAAAGGACTATTGTTAACA 100463
                                                   v                         
C genome_11_437        961 CAGTATTTATGGCATATCACTATATTCAAAAGAAAGGACTATTGTTAACA 912

  scaffold15|si     100464 GATAACGTTATTTTT 100478
                                          
C genome_11_437        911 GATAACGTTATTTTT 897

Matrix = 20p43g.matrix
Kimura (with divCpGMod) = 3.78
Transitions / transversions = 0.00 (0/4)
Gap_init rate = 0.05 (6 / 114), avg. gap size = 1.00 (6 / 6)


5156 9.83 4.89 0.36 scaffold15|size1195317 101045 101841 (1066233) rnd-5_family-579#Unknown 1652 2484 (1372) m_b332s001i42 38493

  scaffold15|si     101045 GGTGTCATCACTGAGAAGTTCTCGGTCCTTGTTTTTATTTTGAATTGTTG 101094
                                 i  i     ?      ?      i   ?    i i   ??  i 
  rnd-5_family-       1652 GGTGTCGTCGCTGAGNAGTTCTNGGTCCTCGTTNTTATCTCGAANNGTCG 1701

  scaffold15|si     101095 GTTTGCAACTTTCTCCTAGTCTTGGTCATTGCATTGGAGTTCTCCACATA 101144
                             ?i           ?           i      i          ? i  
  rnd-5_family-       1702 GTNCGCAACTTTCTCNTAGTCTTGGTCGTTGCATCGGAGTTCTCCNCGTA 1751

  scaffold15|si     101145 GTATTGGCACATAGTATTGGTTTTTCTGGTTGTCTGTGGTATCCTTTCCA 101194
                            i  i      i          i       i   i i  ii         
  rnd-5_family-       1752 GCATCGGCACACAGTATTGGTTCTTCTGGTCGTCCGCGGCGTCCTTTCCA 1801

  scaffold15|si     101195 AAGTATTTGAAATTGACTTTTTTG------------------------TG 101220
                                   ? ?i     i  i   ------------------------  
  rnd-5_family-       1802 AAGTATTTNANGTTGACCTTCTTGATTAGTTTTTTAAATTTTGCCTCTTG 1851

  scaffold15|si     101221 CGTGGCGGAATCTTCTTTGCTGTGTTTTGTCTTTTCTTTGACGATGTTGC 101270
                                ?  i?   i  i ? i   ?      ? ?i   i        i  
  rnd-5_family-       1852 CGTGGNGGGNTCTCCTCTNCCGTGNTTTGTCNTNCCTTCGACGATGTCGC 1901

  scaffold15|si     101271 TCCAGTAGCATGCAATGTGGCCTTTCAGAGCTCGTCCGCCGATTTGTCCC 101320
                                    i?      i          ?                 ?  ?
  rnd-5_family-       1902 TCCAGTAGCGNGCAATGCGGCCTTTCAGNGCTCGTCCGCCGATTTGNCCN 1951

  scaffold15|si     101321 AGAAGTTTCCAACATGCGTCTTGAAAAAGATCGTAACAAGATCCAAATTT 101370
                             ?          i ?       i  ?        i ??        i  
  rnd-5_family-       1952 AGNAGTTTCCAACGTNCGTCTTGGAANAGATCGTAGCNNGATCCAAACTT 2001

  scaffold15|si     101371 GTGTAGTTCTTTTTCAAGCTGGAGAAGAAGTTCTCCATGGTTGCTGTCTT 101420
                            ?             i    ?               ??   i        
  rnd-5_family-       2002 GNGTAGTTCTTTTTCGAGCTNGAGAAGAAGTTCTCCNNGGTCGCTGTCTT 2051

  scaffold15|si     101421 GGAAAGTTGGAATTAGTT-TCTGACTTGACTTCCTTGGTTGCCGGTTATT 101469
                                     i  ?    -            ?    v i      i? ?i
  rnd-5_family-       2052 GGAAAGTTGGGATNAGTTCTCTGACTTGACTNCCTTCGCTGCCGGCNANC 2101

  scaffold15|si     101470 GTAGCCTTGATTTGAAGATCGTTTT-GTTGGCTTGCTTGATCTTGACAAT 101518
                             i            ?         -  i                  i  
  rnd-5_family-       2102 GTGGCCTTGATTTGANGATCGTTTTCGTCGGCTTGCTTGATCTTGACGAT 2151

  scaffold15|si     101519 TGCTTTCTTGTGAGC--ACTGGAG--CAAAGTTCAATCAATGCTTCGAAC 101564
                           i              --i? ?   -- i i i   i  -    -      
  rnd-5_family-       2152 CGCTTTCTTGTGAGCTTGNTNGAGCTCGAGGCTCAGTC-ATGC-TCGAAC 2199

  scaffold15|si     101565 AGTTTGATCTCTGGTTGTTCGCATGTTGCAACGTTTCGTCCTTTGTCATT 101614
                               i    -           v  vi   i             i      
  rnd-5_family-       2200 AGTTCGATC-CTGGTTGTTCGAATTCTGCGACGTTTCGTCCTTCGTCATT 2248

  scaffold15|si     101615 GT--TCCCATCATTGTCATTCTAGTTGCTTGACTTCGTTATTTTGATCAA 101662
                             -- i  i  ?     i       i   v                    
  rnd-5_family-       2249 GTTGTTCCGTCNTTGTCGTTCTAGTCGCTAGACTTCGTTATTTTGATCAA 2298

  scaffold15|si     101663 AATGTCCTGATGACATTAGACATAGAACATAGTATTGAGTGCTGGTGATA 101712
                                       v                      i              
  rnd-5_family-       2299 AATGTCCTGATGCCATTAGACATAGAACATAGTATCGAGTGCTGGTGATA 2348

  scaffold15|si     101713 ACTTTAAAA-AAATTATGATTCGTTCTACCAATCATTCGATTGTCATCGG 101761
                                   ?-           ??    i  iii     ?      ?    
  rnd-5_family-       2349 ACTTTAAANTAAATTATGATTNNTTCTGCCGGCCATTCNATTGTCNTCGG 2398

  scaffold15|si     101762 TATATGAAA-ATCAAACTGAGACTTTCCAAAAGT--AGAAAGAAAGGCAG 101808
                           ?i ?     -  ?                i    --        i     
  rnd-5_family-       2399 NGTNTGAAATATNAAACTGAGACTTTCCAGAAGTGGAGAAAGAAGGGCAG 2448

  scaffold15|si     101809 TAATGCTGCATAGAAT---ACCTCTCCAAGATCTTT 101841
                           i  v?           ---i   ii    v  i   
  rnd-5_family-       2449 CAAANCTGCATAGAATGGAGCCTTCCCAATATTTTT 2484

Matrix = 20p43g.matrix
Kimura (with divCpGMod) = 6.56
Transitions / transversions = 10.14 (71/7)
Gap_init rate = 0.02 (13 / 796), avg. gap size = 3.23 (42 / 13)


1335 12.70 8.23 1.21 scaffold15|size1195317 101937 102167 (1065907) C scaffold170|size558746_(dbseq-nr_246)_[277812,288266]#LTR/Gypsy (8230) 2225 1979 m_b332s001i43 38494

  scaffold15|si     101937 AGTTGCTTTTGGGTCAAGCTCCTGTGTTGTAGTACGGTACCATACGTAG- 101985
                                ii i          v  vv          i          i   -
C scaffold170|s       2225 AGTTGTCTCTGGGTCAAGCACCATTGTTGTAGTATGGTACCATACATAGA 2176

  scaffold15|si     101986 TATA----ACTATATTATTGTACGAATATACCACACAAGAATTAGGTTAA 102031
                               ----   i      ii         i                 v v
C scaffold170|s       2175 TATACTAAACTGTATTATCATACGAATATGCCACACAAGAATTAGGTGAC 2126

  scaffold15|si     102032 AGAATACAAAGGAATAAGTAACAAACACGTAGACACACTGCACCAATTTT 102081
                           ivi       v                            i i        
C scaffold170|s       2125 GTGATACAAACGAATAAGTAACAAACACGTAGACACACTACGCCAATTTT 2076

  scaffold15|si     102082 TGGCCCCAC-TAC-------------TGTTCTCATTTTTTGGCACAGTCA 102117
                           ii       -  i-------------      i          i      
C scaffold170|s       2075 CAGCCCCACTTATTATTCTTATGTTGTGTTCTTATTTTTTGGCGCAGTCA 2026

  scaffold15|si     102118 CCTCTGATAGACATACCATATTTTGAAAATATTAATAGGCCCAATACGCA 102167
                            i    i   ---                   v           v     
C scaffold170|s       2025 CTTCTGGTAG---TACCATATTTTGAAAATATGAATAGGCCCAAAACGCA 1979

Matrix = 20p43g.matrix
Kimura (with divCpGMod) = 12.67
Transitions / transversions = 2.22 (20/9)
Gap_init rate = 0.03 (7 / 230), avg. gap size = 3.14 (22 / 7)


753 7.00 1.00 0.00 scaffold15|size1195317 102164 102263 (1065811) rnd-1_family-172#Unknown 77 177 (36) m_b332s001i44 38495

  scaffold15|si     102164 CGCAATTTTGTGTGCGCTGTGACAAAAGCATGGTTATTTTGCACTGTC-A 102212
                             v     i   i      ?         i                  - 
  rnd-1_family-         77 CGGAATTTCGTGCGCGCTGNGACAAAAGCGTGGTTATTTTGCACTGTCGA 126

  scaffold15|si     102213 AAAAGATGATGTCAATATCATAAAAATGTTTTATTATACTTCTGCTATCG 102262
                                    i                        v   i           
  rnd-1_family-        127 AAAAGATGACGTCAATATCATAAAAATGTTTTATGATATTTCTGCTATCG 176

  scaffold15|si     102263 T 102263
                            
  rnd-1_family-        177 T 177

Matrix = 20p43g.matrix
Kimura (with divCpGMod) = 3.52
Transitions / transversions = 2.50 (5/2)
Gap_init rate = 0.01 (1 / 99), avg. gap size = 1.00 (1 / 1)


1623 15.28 9.97 0.00 scaffold15|size1195317 102264 102564 (1065510) genome_5_5679#DNA 105 435 (0) m_b332s001i45 38496

  scaffold15|si     102264 TCCTTTACAACTTACCCTAATTTTCTCCAGGTACCCTTATTGTATCCCTC 102313
                             v                v  vi         v          i     
  genome_5_5679        105 TCGTTTACAACTTACCCTATTTACCTCCAGGTAGCCTTATTGTACCCCTC 154

  scaffold15|si     102314 CAGCCATTTTGCCTCCACTGCTCTTCCGTGCTGTCCACCGGTTGACCATC 102363
                            v               i         i           vv       i 
  genome_5_5679        155 CCGCCATTTTGCCTCCATTGCTCTTCCATGCTGTCCACCCCTTGACCACC 204

  scaffold15|si     102364 -ATAAACGAAGTGGGCAAGTTGTGTTGTGTCTTCCAACAGAATCAGAGGT 102412
                           -i vv  v v   v  i        v         i        i     
  genome_5_5679        205 CGTCCACCATGTGCGCGAGTTGTGTGGTGTCTTCCGACAGAATCGGAGGT 254

  scaffold15|si     102413 TTCTCGGCATCTCGCCTGAGTCATGCAGAGCGATACATATTGGTGAATTC 102462
                                    v  vv  i      i  i             v  ii    v
  genome_5_5679        255 TTCTCGGCAACTATCCCGAGTCACGCGGAGCGATACATATGGGCAAATTG 304

  scaffold15|si     102463 CTGATAAGAAGGGGACACTACCCTTTCTGGTTTTAGG------------- 102499
                              v           v         vv          -------------
  genome_5_5679        305 CTGTTAAGAAGGGGAAACTACCCTTGATGGTTTTAGGTCCATTTGGGGGT 354

  scaffold15|si     102500 ------AGCGAAAACCCAAAAATGTACATG----------TGTGTGCAAC 102533
                           ------ v      vi              ----------i       v 
  genome_5_5679        355 TTAAATACCGAAAAATCAAAAATGTACATGGAATTAGCTCCGTGTGCACC 404

  scaffold15|si     102534 TATACACTGCCGGCACTAATAATCCGGGTTT 102564
                                  i v      iv    v        
  genome_5_5679        405 TATACACCGGCGGCACCTATAAACCGGGTTT 435

Matrix = 20p43g.matrix
Kimura (with divCpGMod) = 13.79
Transitions / transversions = 0.64 (18/28)
Gap_init rate = 0.01 (4 / 300), avg. gap size = 7.50 (30 / 4)


9017 6.95 1.38 3.69 scaffold15|size1195317 102690 103990 (1064084) C rnd-5_family-1150#Unknown (0) 1982 711 m_b332s001i46 38497

  scaffold15|si     102690 AACAGCCTTCAATATCAGAAAAAATCCAGTAATTATAGCGTGGTGATCAT 102739
                                            v         v      v     i   v     
C rnd-5_family-       1982 AACAGCCTTCAATATCATAAAAAATCCCGTAATTTTAGCGCGGTCATCAT 1933

  scaffold15|si     102740 AAAAACTTTTTATGATATTGGCGAATTGGAATTTTGTGTGCACTGTGACA 102789
                                                     iv      i   i  i        
C rnd-5_family-       1932 AAAAACTTTTTATGATATTGGCGAATCCGAATTTCGTGCGCGCTGTGACA 1883

  scaffold15|si     102790 AAAGTGTGGTTATTTTGCACTGTCAAAAAAGATGACGTCAATATCATAAA 102839
                               i                   i                         
C rnd-5_family-       1882 AAAGCGTGGTTATTTTGCACTGTCGAAAAAGATGACGTCAATATCATAAA 1833

  scaffold15|si     102840 AATGTTTTATCATATTTCTGCTATCGTAATACGTAATACGGTACCATACA 102889
                                     v                      ------------i    
C rnd-5_family-       1832 AATGTTTTATGATATTTCTGCTATCGTAATACG------------GTACA 1795

  scaffold15|si     102890 ATACAGAGATGGAAAAGTAACTACAGTGTGTCAC-CATAGTACCACACAA 102938
                                viv  --            v i? ivi  -        v i    
C rnd-5_family-       1794 ATACACGTAT--AAAAGTAACTACCGCNTAATACGCATAGTACGATACAA 1747

  scaffold15|si     102939 TACGTATGTCTCATAAATAATACCCTAATAATACCATAGAGCAT----TA 102984
                                 i     i      --------------           ----  
C rnd-5_family-       1746 TACGTACGTCTCGTAAATA--------------CCATAGAGCATGAAATA 1711

  scaffold15|si     102985 TGTCATGAATCCAAAAAGCCAGGACTGTCTACCTTTATTTTCTCTTTTTG 103034
                            iv           v    v         i v    i             
C rnd-5_family-       1710 TAACATGAATCCAACAAGCAAGGACTGTCCAACTTTGTTTTCTCTTTTTG 1661

  scaffold15|si     103035 ATGTA-ATTTTACAGTATCTGGTGTTTGGGCAATCAGCAATGGTATGATG 103083
                                -              i      v        i             
C rnd-5_family-       1660 ATGTACATTTTACAGTATCTAGTGTTTTGGCAATCAACAATGGTATGATG 1611

  scaffold15|si     103084 CCACAGTTCAATGCACATCATAGTTCCCATCTAACTAATATATTATACCA 103133
                                                                     i       
C rnd-5_family-       1610 CCACAGTTCAATGCACATCATAGTTCCCATCTAACTAATATACTATACCA 1561

  scaffold15|si     103134 CCAGCCTCATCTACACAACACAAAGGGCTTTTTTGCAGTTCTTATACTTA 103183
                                                     ?-                ii----
C rnd-5_family-       1560 CCAGCCTCATCTACACAACACAAAGGN-TTTTTTGCAGTTCTTACG---- 1516

  scaffold15|si     103184 TAGATGCAGAGATTGTTGTCACTATGACATACTTCTACACAATGGCAACT 103233
                           --                                                
C rnd-5_family-       1515 --GATGCAGAGATTGTTGTCACTATGACATACTTCTACACAATGGCAACT 1468

  scaffold15|si     103234 ACAAGAAAGATATTCT-GCCATGTATATGTGGCCACAGGCAGCAGACATA 103282
                             i           i - i i                             
C rnd-5_family-       1467 ACGAGAAAGATATTTTTGTCGTGTATATGTGGCCACAGGCAGCAGACATA 1418

  scaffold15|si     103283 GAGGCTGAAGCATAGATGAGATTAAAGGATTGGACACAATAAAAACACCA 103332
                                                                  -    v     
C rnd-5_family-       1417 GAGGCTGAAGCATAGATGAGATTAAAGGATTGGACACAA-AAAACCACCA 1369

  scaffold15|si     103333 ACATAACACACAGATGAGTTCAACAAAGTCCTCGTAGACAGAGAATCTTG 103382
                               ?     v   i      v  i       iv                
C rnd-5_family-       1368 ACATNACACAAAGACGAGTTCTACGAAGTCCTTTTAGACAGAGAATCTTG 1319

  scaffold15|si     103383 TCGCTATGACAGCGACAGGACCCCTGACAAAACTAGAAATAGGGAGCAAC 103432
                                                        v                    
C rnd-5_family-       1318 TCGCTATGACAGCGACAGGACCCCTGACATAACTAGAAATAGGGAGCAAC 1269

  scaffold15|si     103433 TTTTTGGCTGCTGAAGTTGTGAATTCATATCCCAACTATTTTCAAAAGTG 103482
                                     i       ii                            ? 
C rnd-5_family-       1268 TTTTTGGCTGTTGAAGTTACGAATTCATATCCCAACTATTTTCAAAAGNG 1219

  scaffold15|si     103483 TGAAATACTTTCTCTTTATGTAGAATAAAGTGTGATTGTGATTCTACAGC 103532
                               i             i        v   i     ------    v  
C rnd-5_family-       1218 TGAAGTACTTTCTCTTTACGTAGAATACAGTATGATT------CTACTGC 1175

  scaffold15|si     103533 AACAAAACAGAGCAAGT-ATTTCAGTCTGCCTCTACATATATCATACTGT 103581
                                   i        -                                
C rnd-5_family-       1174 AACAAAACGGAGCAAGTTATTTCAGTCTGCCTCTACATATATCATACTGT 1125

  scaffold15|si     103582 GAATATTTGTACCTAATGTACATTATAAGTGATAGGTATCAGTGGATAAG 103631
                                 v                    i    i                 
C rnd-5_family-       1124 GAATATGTGTACCTAATGTACATTATAGGTGACAGGTATCAGTGGATAAG 1075

  scaffold15|si     103632 ACACTGCAATATAGTTCCAGAAACTACAGTTAGTTAGCACTATTTGCTGC 103681
                                                     v  i v                  
C rnd-5_family-       1074 ACACTGCAATATAGTTCCAGAAACTAGAGCTTGTTAGCACTATTTGCTGC 1025

  scaffold15|si     103682 TAGACAATGTAGTGAAAGAAATGTAGCTGAAATTTTCAAGCATATCAGAA 103731
                                      i          ?      v       v            
C rnd-5_family-       1024 TAGACAATGTAATGAAAGAAATNTAGCTGTAATTTTCTAGCATATCAGAA 975

  scaffold15|si     103732 AACAAGGTCCGTACAGTGATATTGACGATTCA---ATGATCATACCCTTA 103778
                                  v             i      ?   ---          v    
C rnd-5_family-        974 AACAAGGGCCGTACAGTGATACTGACGANTCATTCATGATCATACACTTA 925

  scaffold15|si     103779 CACAATGGCGACTACAACTTTCATT---ATCATGAACAAGAATGGGTGTC 103825
                                i               --  ---    i      i          
C rnd-5_family-        924 CACAACGGCGACTACAACTTT--TTCAAATCACGAACAAAAATGGGTGTC 877

  scaffold15|si     103826 AACTGGCATCAAATTTGTAGGATGAAGCTTATCATAGTGATCAGTTTAAG 103875
                           ?            i       v                            
C rnd-5_family-        876 NACTGGCATCAAACTTGTAGGCTGAAGCTTATCATAGTGATCAGTTTAAG 827

  scaffold15|si     103876 CATTAAA--AAAATGTCATCTACAGAGGTGTAGTTCATACAAAAAATGGA 103923
                             v i  --     i   i                          v   ?
C rnd-5_family-        826 CAATGAAATAAAATATCACCTACAGAGGTGTAGTTCATACAAAAATTGGN 777

  scaffold15|si     103924 TTAAACTGGGTATATATTTTGTAGTCCCTGGAGGTAACTACTTAGATTTT 103973
                           v    v     v   ?       i            ---           
C rnd-5_family-        776 GTAAAGTGGGTTTATNTTTTGTAATCCCTGGAGGTA---ACTTAGATTTT 730

  scaffold15|si     103974 T--ATTGTGAATGTATGTA 103990
                            --    i           
C rnd-5_family-        729 TTGATTGCGAATGTATGTA 711

Matrix = 20p43g.matrix
Kimura (with divCpGMod) = 5.75
Transitions / transversions = 1.42 (51/36)
Gap_init rate = 0.04 (56 / 1300), avg. gap size = 1.16 (65 / 56)


322 21.31 0.00 0.00 scaffold15|size1195317 103989 104049 (1064025) C genome_7_1761#DNA (0) 654 594 m_b332s001i47 38498

  scaffold15|si     103989 TATTAGAAGCCGCCTGTAACCCCCCTGTCTATCAACCCCACCTCATAGTC 104038
                            i    v     ii    iv     i      vi           i    
C genome_7_1761        654 TGTTAGTAGCCGTTTGTAGACCCCCCGTCTATAGACCCCACCTCACAGTC 605

  scaffold15|si     104039 TGTAGATCCTC 104049
                            i    i  i 
C genome_7_1761        604 TATAGACCCCC 594

Matrix = 20p43g.matrix
Kimura (with divCpGMod) = 23.94
Transitions / transversions = 3.33 (10/3)
Gap_init rate = 0.00 (0 / 60), avg. gap size = 0.0 (0 / 0)


2379 14.39 3.04 8.84 scaffold15|size1195317 104011 104536 (1063538) genome_12_13052#DNA 1 498 (2) m_b332s001i48 38499

  scaffold15|si     104011 CCCTGTCTATCAACCCCACCTCATAGTCTGTAGATCCTCTTAGAGTAAAT 104060
                              ii     vi           i     i    i  i    i   vv  
  genome_12_130          1 CCCCATCTATAGACCCCACCTCACAGTCTATAGACCCCCTTAAAGTCTAT 50

  scaffold15|si     104061 AGAATCTACTGTATTTTA-AAAGAACCATTTGTAGACCCCCCGGTTATAT 104109
                              v              -   i                   i v v   
  genome_12_130         51 AGACTCTACTGTATTTTACAAAAAACCATTTGTAGACCCCCCAGGTCTAT 100

  scaffold15|si     104110 -GACTGACATGGGGGAGGGGGTTATAGCCTGTCATGGGAGGAGGGTCTAT 104158
                           -     v        ---- vi     v          ----        
  genome_12_130        101 AGACTGTCATGGGGG----GTCTATAGACTGTCATGGG----GGGTCTAT 142

  scaffold15|si     104159 AGACTGTTACAGAGGGTCTATAGACCCCCCATGACCATCTGTAGACTGTC 104208
                                  i ii i   ---------------- i--i   i        i
  genome_12_130        143 AGACTGTCATGGGGGG----------------GG--GTCTATAGACTGTT 174

  scaffold15|si     104209 ATGGGGGGTCTATGGA-------TGACTGTGGTTAAGGG---TCAATAGA 104248
                                        i  -------     vi --  v   ---  v     
  genome_12_130        175 ATGGGGGGTCTATAGACTATTCATGACTCCG--TACGGGAAGTCTATAGA 222

  scaffold15|si     104249 CCAATACCCCCCTTTCCAAATACCTCTAGACTTGCCATA-TCA--TGAGA 104295
                            i------ ii    v-                      -   --  v  
  genome_12_130        223 CT------CTTCTTTA-AAATACCTCTAGACTTGCCATAATCACATGTGA 265

  scaffold15|si     104296 TTAGTTAGAAAAGGTGTGAATCATGTGCACAATAACAATATTACCAAAGC 104345
                                                    ii  v     v     i  iv    
  genome_12_130        266 TTAGTTAGAAAAGGTGTGAATCATGCACAAAATAAAAATATCACTTAAGC 315

  scaffold15|si     104346 TCATTCATGACTTGTGTGACTTTTGTCATAATGTAAATATCTATGTCA-T 104394
                             v       v               vi          i     v i - 
  genome_12_130        316 TCCTTCATGAGTTGTGTGACTTTTGTAGTAATGTAAATGTCTATTTTATT 365

  scaffold15|si     104395 TTTTAAATCTAAATTGATGTTGTTAAAAAGCTATCACTATCACAAGTATT 104444
                                            i v   v      -----i  i           
  genome_12_130        366 TTTTAAATCTAAATTGACGATGTAAAAAAG-----GCTGTCACAAGTATT 410

  scaffold15|si     104445 TTTTATTGTCAGATTTTCCAGCCATTTAATTTTTAGCTGTGGGAGTCTTA 104494
                              v  i   vi       v       v        v  -   i    vv
  genome_12_130        411 TTTGATCGTCTAATTTTCCCGCCATTTCATTTTTAGATG-GGGGGTCTAT 459

  scaffold15|si     104495 AGACTGTGAGGTGGGGTTAATAGATGGGGGGGGTCTACAAAC 104536
                                            iv      ---              
  genome_12_130        460 AGACTGTGAGGTGGGGTCTATAGAT---GGGGGTCTACAAAC 498

Matrix = 20p43g.matrix
Kimura (with divCpGMod) = 15.28
Transitions / transversions = 1.23 (38/31)
Gap_init rate = 0.10 (51 / 525), avg. gap size = 1.18 (60 / 51)


5264 8.15 0.67 1.48 scaffold15|size1195317 104537 105283 (1062791) rnd-1_family-166#Unknown 632 1372 (2) m_b332s001i49 38500

  scaffold15|si     104537 CACTAATTGTCAAATGATCAAGACCATATAGCTTTATCTGACACCCCAAC 104586
                            i          i                                     
  rnd-1_family-        632 CGCTAATTGTCAGATGATCAAGACCATATAGCTTTATCTGACACCCCAAC 681

  scaffold15|si     104587 CATACAATCAGGATTATGGTGCATATTGTAGAGATGTGAAAGTGGTGAAT 104636
                                       i         i           vv              
  rnd-1_family-        682 CATACAATCAGGGTTATGGTGCGTATTGTAGAGAATTGAAAGTGGTGAAT 731

  scaffold15|si     104637 GTGGATGGCTGCCTTTTCAGAGGCTTGTTTGCACTGCCTTCACATGAAGA 104686
                                  v v  i       i             i               
  rnd-1_family-        732 GTGGATGTCGGCTTTTTCAGGGGCTTGTTTGCACCGCCTTCACATGAAGA 781

  scaffold15|si     104687 GCATCTATATAGTAACTAAGAAATCAAATATGAACCTGTCATGTAATTGA 104736
                                                     v                       
  rnd-1_family-        782 GCATCTATATAGTAACTAAGAAATCACATATGAACCTGTCATGTAATTGA 831

  scaffold15|si     104737 AAACTATTATTTTCTTCATAGTGGTAATGTAATATTTACTTGTGTTTGAA 104786
                           v                                                 
  rnd-1_family-        832 CAACTATTATTTTCTTCATAGTGGTAATGTAATATTTACTTGTGTTTGAA 881

  scaffold15|si     104787 ATCAACACAAGCTAATGTCATCTTAATAGAAAAATGAGG--TGTGACATG 104834
                                                             v    -- i   i   
  rnd-1_family-        882 ATCAACACAAGCTAATGTCATCTTAATAGAAAAAAGAGGAATATGATATG 931

  scaffold15|si     104835 CAGCAAGAGTGCAATAATTTCAGAATAAGGTACCTTGGAAGATGGTTGCA 104884
                               i    v                                        
  rnd-1_family-        932 CAGCGAGAGAGCAATAATTTCAGAATAAGGTACCTTGGAAGATGGTTGCA 981

  scaffold15|si     104885 AGGCGGGCAGAGGTAGGGGAAGTTGCTGCAGAATTATTTGAGGATGCATT 104934
                              i    v    v                 ?                  
  rnd-1_family-        982 AGGTGGGCTGAGGGAGGGGAAGTTGCTGCAGNATTATTTGAGGATGCATT 1031

  scaffold15|si     104935 TGGTGGTGTAGAGTATTTTTTGCTTGTGTGGTCCATGTGCATGGGACTGG 104984
                                                         v                   
  rnd-1_family-       1032 TGGTGGTGTAGAGTATTTTTTGCTTGTGTGTTCCATGTGCATGGGACTGG 1081

  scaffold15|si     104985 TA-GGGGACAGTCTC--AAAAATAAAAAAGAAGTAAGTAGCATTAAGATT 105031
                             -            --        v v  ----  i      i   i  
  rnd-1_family-       1082 TAGGGGGACAGTCTCAGAAAAATAATACAG----AAATAGCATCAAGGTT 1127

  scaffold15|si     105032 ATTTTTTGGGCATCTATTTTTTGAGCTACAACTACGAGTAGTTTTGTTAG 105081
                                    i   v               i--   v          i   
  rnd-1_family-       1128 ATTTTTTGGACATGTATTTTTTGAGCTACG--TACTAGTAGTTTTGCTAG 1175

  scaffold15|si     105082 ACCTTGTCCAAGTAACGACTTGAGGTGAGGAAATGAACGATAAAGAAAGG 105131
                                    i        i   ?  v i      v     v         
  rnd-1_family-       1176 ACCTTGTCCGAGTAACGATTTGNGGAGGGGAAATCAACGAAAAAGAAAGG 1225

  scaffold15|si     105132 TATGCTATCTTAAAGAAATAATTATTACGAGCAAAGTTAGACCTTCTTTG 105181
                             i        ?  i?   ? ?          i               i 
  rnd-1_family-       1226 TACGCTATCTTNAAANAATNANTATTACGAGCGAAGTTAGACCTTCTTCG 1275

  scaffold15|si     105182 CTATCACAATGTAACACGAAGTATACATATGCTCAAGCTTACCATAACAG 105231
                            v  v  i    ?      ?i?   i  i  i   v  v?       i i
  rnd-1_family-       1276 CGATAACGATGTNACACGANANATATATGTGTTCACGCGNACCATAATAA 1325

  scaffold15|si     105232 AGGTAAATCCATCATAAAAATGTATGTCATCATTTAATTGTCTACCGTAT 105281
                                               --i? v i  v  ---      iiv     
  rnd-1_family-       1326 AGGTAAATCCATCATAAAAA--CNTTTTATGAT---ATTGTCCGGCGTAT 1370

  scaffold15|si     105282 AT 105283
                             
  rnd-1_family-       1371 AT 1372

Matrix = 20p43g.matrix
Kimura (with divCpGMod) = 7.25
Transitions / transversions = 1.40 (35/25)
Gap_init rate = 0.02 (14 / 746), avg. gap size = 1.14 (16 / 14)


1042 28.23 5.93 4.08 scaffold15|size1195317 105276 105781 (1062293) genome_3_7906#DNA 1 515 (1091) m_b332s001i50 38501

  scaffold15|si     105276 CCGTATATGCCGGATTGTAAGTACCGCCAGATTATAAGTCCCAAAG-GGC 105324
                                v vv       i    v v vv vv         iv   vv-   
  genome_3_7906          1 CCGTAAAACCCGGATTATAAGAAACTACTTATTATAAGTTACAACTTGGC 50

  scaffold15|si     105325 TAAAACCATTG-ACATTTGTCTTTTCTAGTGTTTTTCAAATGCTAAATAC 105373
                           v ivi  --  -      v v      i ii   ----     iv   --
  genome_3_7906         51 GAGTGCC--TGTACATTTCTGTTTTCTGGCATTT----AATGCCCAAT-- 92

  scaffold15|si     105374 ATTGGA-GATGA--CCCAGACAGTT----TCTCCTTCATGCCA---GCAA 105413
                           -  i  - v   --    v      ----       --- i  ---    
  genome_3_7906         93 -TTAGATGTTGAATCCCACACAGTTGGATTCTCCTT---GTCAAATGCAA 138

  scaffold15|si     105414 TAGGCTGATATGTTTTGGGCTCCCCGTAACTCCGGCTGGTTATTGAGTTA 105463
                           i v  ii     iv vi i --  i                i        
  genome_3_7906        139 CACGCCAATATGCATAAGAC--CCTGTAACTCCGGCTGGTTGTTGAGTTA 186

  scaffold15|si     105464 TG--CTGATTTGTCGCAAAACTCACTACAGAGCCATA-TCACAAC-CGTA 105509
                           i --  --    i  i         v   v -   iv- i     -   i
  genome_3_7906        187 CGTACT--TTTGCCGTAAAACTCACAACACA-CCACCCTTACAACACGTG 233

  scaffold15|si     105510 CTA-TTACATTGAAATAAC---------GATGGTACGAATTATTCTCGTC 105549
                           iv - i   i-i   i   ---------i   vvii ii  i    i  v
  genome_3_7906        234 TAAATCACAC-AAAACAACCAAAAACACAATGCAGTGGGTTGTTCTTGTG 282

  scaffold15|si     105550 GGCTTTATGCCCTGCGATAATGGATGCAGTTGCAAATTGCATCCATTTGG 105599
                                 v    vvii  i     vi ivii   v v     i        
  genome_3_7906        283 GGCTTTTTGCCAGATGACAATGGTCGTCACTGCTATTTGCACCCATTTGG 332

  scaffold15|si     105600 GTGTGGAAA---CTTGCTGGGCTTGAGTCGACCTGACTGCTGGGTCGGCA 105646
                           i  i  i  ---   iv ---ii v i    vv   i  vv    i  i 
  genome_3_7906        333 ATGCGGGAATACCTTAAT---TCTCAATCGAGATGATTGGGGGGTTGGTA 379

  scaffold15|si     105647 TGCTGCTGCGTTTGCAGATGATGGTGCCACACGAAGTATCATGTTACACC 105696
                            v vv  v       iv     v    v      iv vv i        v
  genome_3_7906        380 TTCATCTCCGTTTGCGCATGATTGTGCAACACGAGCTCGCGTGTTACACA 429

  scaffold15|si     105697 ATCAACGATGATGGCTTGGATAGATGTCAGGTTTGTTTTGTTGCCA-CCA 105745
                                 iii  i  i      i      ii        iiii  v -vv 
  genome_3_7906        430 ATCAACAGCGACGGTTTGGATGGATGTCGAGTTTGTTTCACCGCGAGGGA 479

  scaffold15|si     105746 ATACACAGCCTGAGAGAATGGATGCCGGCTGGACGG 105781
                           i  iiiv   v    v     vi    vi    i  
  genome_3_7906        480 GTATGTCGCCGGAGATAATGGTCGCCGCTTGGATGG 515

Matrix = 20p43g.matrix
Kimura (with divCpGMod) = 32.96
Transitions / transversions = 1.25 (76/61)
Gap_init rate = 0.07 (34 / 505), avg. gap size = 1.50 (51 / 34)


987 28.18 1.15 4.44 scaffold15|size1195317 105521 105869 (1062205) C rnd-5_family-2469#Unknown (2) 474 137 m_b332s001i51 38502

  scaffold15|si     105521 AAATAACGATGGTACGAATTATTCTCGTCGGCTTTATGCCCTGCGATAAT 105570
                              i v     ivv     ii       i     iv    -         
C rnd-5_family-        474 AAACATCGATGAATCGAATCGTTCTCGTTGGCTTCTTGCC-TGCGATAAT 426

  scaffold15|si     105571 GGATGCAGTTGCAAATTGCATCCATTTGGGTGTGGAAACTTGCTGGGCTT 105620
                              iii  i   i i        i           v    i?i   vv  
C rnd-5_family-        425 GGACATAGCTGCGAGTTGCATCCGTTTGGGTGTGGCAACTCNTTGGTGTT 376

  scaffold15|si     105621 GAGTCGACCTGACTGCTGGGTCGGCATGCTGCTGCGTTTGCAGATGATGG 105670
                             i   ivvi   v iv i  ?       v   ? i     i     i  
C rnd-5_family-        375 GAATCGGGACGACGGTGGAGTNGGCATGCGGCTNCATTTGCGGATGACGG 326

  scaffold15|si     105671 TGCCACACGAAGTATCATGTTACACCATCAACGATGATGGCTTGGATAGA 105720
                           i   i     iv vv             v     i     iviv  ii v
C rnd-5_family-        325 CGCCGCACGAGCTTGCATGTTACACCATGAACGACGATGGTACTGACGGC 276

  scaffold15|si     105721 TGTCAGGTTTGTTTTGTTGC-CACCAATACACAGCCTGAGAGAATGGATG 105769
                               iv ?            -iivv i?v?iii  iv i  ?  i-   v
C rnd-5_family-        275 TGTCGCGNTTGTTTTGTTGCATGGGAGNTNGTGGCTGGGGANAAC-GATC 227

  scaffold15|si     105770 CCGGCTGGACGGGCGTG-CGGTATGCATCTCAGAAGTGTTTCACTGC--A 105816
                           i  ?i     -    i -iv  v      --- ---------i    --i
C rnd-5_family-        226 TCGNTTGGAC-GGCGCGATTGTCTGCATC---G---------GCTGCCGG 190

  scaffold15|si     105817 ACGATGCCAACGGCTCAGTGTGGGGTCTGCTTTACTACAATCATGGTTGT 105866
                             v i vv  iv    ?i  i ?v    vi ii ii    i ii    ii
C rnd-5_family-        189 ACCACGAGAATCGCTCNATGCGNCGTCTCTTCCATCACAACCGCGGTTAC 140

  scaffold15|si     105867 GCC 105869
                              
C rnd-5_family-        139 GCC 137

Matrix = 20p43g.matrix
Kimura (with divCpGMod) = 29.37
Transitions / transversions = 1.85 (61/33)
Gap_init rate = 0.05 (18 / 348), avg. gap size = 1.06 (19 / 18)


368 19.44 0.00 0.00 scaffold15|size1195317 105872 105943 (1062131) C genome_10_17896#DNA (1169) 551 480 m_b332s001i52 38503

  scaffold15|si     105872 TGAAATTATAATACGGAGCAACTTTGACTGAGAACACATTTCAGACGGTG 105921
                                i   v      v       v v                v   v  
C genome_10_178        551 TGAAACTATCATACGGTGCAACTTGGTCTGAGAACACATTTCATACGTTG 502

  scaffold15|si     105922 CAGTCCAGACCACCTTTAGCCA 105943
                            v   v i    i   ivi   
C genome_10_178        501 CTGTCAAAACCATCTTCCACCA 480

Matrix = 20p43g.matrix
Kimura (with divCpGMod) = 22.51
Transitions / transversions = 0.56 (5/9)
Gap_init rate = 0.00 (0 / 71), avg. gap size = 0.0 (0 / 0)


323 28.58 2.63 3.31 scaffold15|size1195317 106009 106160 (1061914) C rnd-1_family-417#Unknown (402) 456 306 m_b332s001i53 38504

  scaffold15|si     106009 TGGTACCCTAAATAATAGAAATTG-TATCTTGACTGACACCACAGTACTA 106057
                                   i---  i ivi i   -     v  v  i vi?vi   i v 
C rnd-1_family-        456 TGGTACCCC---TAGTGCGAGTTGGTATCTAGAATGGCTTNCTAGTGCGA 410

  scaffold15|si     106058 AATGGTATCAATAATGGTACCCTTAATCAAAATGGTATCTAGCACACTGC 106107
                           iv       v  iv   i     vi?  i vv          v ivv iv
C rnd-1_family-        409 GTTGGTATCCATGTTGGCACCCTAGNTCGATTTGGTATCTAGAATTGTAA 360

  scaffold15|si     106108 CCTGGCACAAGTTGGT--AT-CTAGATTGGTTCCCTATTATGTGTTGGTA 106154
                              i iv --   v  --  -     v    v i  ?v     i    i 
C rnd-1_family-        359 CCTAGTTC--GTTTGTGCATCCTAGAATGGTACTCTNGTATGTATTGGCA 312

  scaffold15|si     106155 TCTAGT 106160
                                 
C rnd-1_family-        311 TCTAGT 306

Matrix = 20p43g.matrix
Kimura (with divCpGMod) = 35.21
Transitions / transversions = 1.00 (21/21)
Gap_init rate = 0.05 (8 / 151), avg. gap size = 1.12 (9 / 8)

447 26.39 1.80 2.41 scaffold15|size1195317 106032 106198 (1061876) C rnd-1_family-417#Unknown (362) 496 331 m_b332s001i54 38504

  scaffold15|si     106032 GTATCTTGACTGACAC-CACAGTACTAAATGGTATCAATAATGGTACCCT 106080
                               v v  v  i  i-  -   i v iv       v v          i
C rnd-1_family-        496 GTATGTAGAATGGCATGCA-AGTGCGAGTTGGTATCCAAAATGGTACCCC 448

  scaffold15|si     106081 TAAT-CAAAATGGTATCTAGCACACTGCCCTGGCACAAGTTGGTATCTAG 106129
                             i - i iv          v iivivi?  i ii i          i v
C rnd-1_family-        447 TAGTGCGAGTTGGTATCTAGAATGGCTTNCTAGTGCGAGTTGGTATCCAT 398

  scaffold15|si     106130 ATTGGTTCCCTATTATGTGTTGGTATCTAGTATGGTACACCTAGTATAGT 106179
                           i    iv     v?vi vv           v  v   -       - v  
C rnd-1_family-        397 GTTGGCACCCTAGNTCGATTTGGTATCTAGAATTGTA-ACCTAGT-TCGT 350

  scaffold15|si     106180 TTGGTACA-CCTAGTATAGT 106198
                             -  i  -     v  i  
C rnd-1_family-        349 TT-GTGCATCCTAGAATGGT 331

Matrix = 20p43g.matrix
Kimura (with divCpGMod) = 30.67
Transitions / transversions = 1.05 (22/21)
Gap_init rate = 0.04 (7 / 166), avg. gap size = 1.00 (7 / 7)

439 25.59 3.79 10.19 scaffold15|size1195317 106035 106430 (1061644) C rnd-1_family-417#Unknown (334) 524 152 m_b332s001i55 38504

  scaffold15|si     106035 TCTTGACTG--ACA-CCACAGTACTAAATGGTATCAATAATGGTACCCTT 106081
                                  i --  i-    -v     v -     vv v     i iv v-
C rnd-1_family-        524 TCTTGACCGGGACGGCCAC-TTACTATA-GGTATGTAGAATGGCATGCA- 478

  scaffold15|si     106082 AAT-CAAAATGGTATCTAGCACACTGCCC-TGGCACAAGTTGGTATCTAG 106129
                            i - i iv       i iv iiv i   - i ii i             
C rnd-1_family-        477 AGTGCGAGTTGGTATCCAAAATGGTACCCCTAGTGCGAGTTGGTATCTAG 428

  scaffold15|si     106130 ATTGGTTCCCTATTATGTGTTGGTATCTA-GTATGGTACACCTAGTATAG 106178
                            v   i i?   v ii v         i -  -   i  -     ?viii
C rnd-1_family-        427 AATGGCTTNCTAGTGCGAGTTGGTATCCATGT-TGGCAC-CCTAGNTCGA 380

  scaffold15|si     106179 TTTGGTACACCTAGTATAGTTTGGTACACATACGCGGTAGTATGTGTGTA 106228
                                  i--    --- i  --   -----  - --    vi  v   i
C rnd-1_family-        379 TTTGGTAT--CTAG---AATT--GTA-----AC-C--TAGTTCGTTTGTG 345

  scaffold15|si     106229 CATACAATATTGATACTTTTTTGTG-ATTG-TATGTCCTAGT--ATAACT 106274
                              v v v v  i    i ?v i  -    -i  ---     --   iii
C rnd-1_family-        344 CATCCTAGAATGGTACTCTNGTATGTATTGGCAT---CTAGTTAATAGTC 298

  scaffold15|si     106275 ATTTAGCACCGTAAAGGGGGTGTTTCATGAGAATATAGCTCTATATTGTA 106324
                            i  v? ---   ------- vv  i       ?  v  ii  ?      
C rnd-1_family-        297 ACTTTNC---GTA-------TCATTTATGAGAANATTGCCTTANATTGTA 258

  scaffold15|si     106325 CTATTTTCTG---AGATGGCATCGTGTAAATACATGTAATTTCCT-ATAT 106370
                              v   vi --- i  --iv i      vv     ??  i  i - ?  
C rnd-1_family-        257 CTAGTTTACGCGAAAAT--TCTTGTGTAATGACATGNNATCTCTTAANAT 210

  scaffold15|si     106371 TTAGCGAAAGTAGATGAATGTAATGCTATTTTCTACGATAGTA-CATCAG 106419
                           viv -    i   vii?  i i  i     v  ii     v  -    - 
C rnd-1_family-        209 GCCG-GAAAATAGCCANATATGATACTATTATCCGCGATATTAGCATC-G 162

  scaffold15|si     106420 AAACCAGTTGT 106430
                               i-     
C rnd-1_family-        161 AAACT-GTTGT 152

Matrix = 20p43g.matrix
Kimura (with divCpGMod) = 29.09
Transitions / transversions = 1.60 (56/35)
Gap_init rate = 0.12 (49 / 395), avg. gap size = 1.08 (53 / 49)

451 23.80 4.00 1.96 scaffold15|size1195317 106060 106209 (1061865) C rnd-1_family-1323#Unknown (0) 604 452 m_b332s001i56 38504

  scaffold15|si     106060 TGGTATCAATAATGGTACCCTTAAT-CAAAATGGTATCTAGCACACTGCC 106108
                                  v v          i  i - i iv          v iivi i?
C rnd-1_family-        604 TGGTATCCAGAATGGTACCCCTAGTGCGAGTTGGTATCTAGAATGGCGTN 555

  scaffold15|si     106109 CTGGCACAAGTTGGTATCTAGATTGGT-TCCCTATTATGTGTTGGTATCT 106157
                             i ii i          i  vv    -i     v ii v          
C rnd-1_family-        554 CTAGTGCGAGTTGGTATCCAGTATGGTACCCCTAGTGCGAGTTGGTATCT 505

  scaffold15|si     106158 AGTATGGTACACCTAGTATAGTTTGGTACA-CCTAGTA---TAGTTTGGT 106203
                             v  v i -  ?    - v    -  i  -     v?---  ? i ? i
C rnd-1_family-        504 AGAATTGCA-ACNTAGT-TCGTTT-GTGCATCCTAGANCGGTANTCTNGC 458

  scaffold15|si     106204 ACACAT 106209
                             ii  
C rnd-1_family-        457 ACGTAT 452

Matrix = 20p43g.matrix
Kimura (with divCpGMod) = 25.68
Transitions / transversions = 1.69 (22/13)
Gap_init rate = 0.05 (7 / 149), avg. gap size = 1.29 (9 / 7)

498 16.97 3.74 0.91 scaffold15|size1195317 106181 106287 (1061787) C rnd-1_family-417#Unknown (161) 697 588 m_b332s001i57 38504

  scaffold15|si     106181 TGGTACACCTAGTATAGTTTGGTACACATACG----CGGTAGTATGTGTG 106226
                                          v  v    i       i---- vv    v     i
C rnd-1_family-        697 TGGTACACCTAGTATTGTGTGGTGCACATACAAACACCCTAGTTTGTGTA 648

  scaffold15|si     106227 TACATACAATATTGATACTTTTTTGTGATTGTATGTCCTAGTATAACTAT 106276
                               ?    -ii  v      i    v   v     vv            
C rnd-1_family-        647 TACANACAA-GCTGTTACTTTCTTGTTATTTTATGTAATAGTATAACTAT 599

  scaffold15|si     106277 TTAGCACCGTA 106287
                             v     i  
C rnd-1_family-        598 TTTGCACCATA 588

Matrix = 20p43g.matrix
Kimura (with divCpGMod) = 19.47
Transitions / transversions = 0.64 (7/11)
Gap_init rate = 0.02 (2 / 106), avg. gap size = 2.50 (5 / 2)


3177 1.38 0.54 1.65 scaffold15|size1195317 106455 106822 (1061252) genome_6_4705#DNA 1 364 (104) m_b332s001i58 38505

  scaffold15|si     106455 AGACTGGATGATTAGAAGTGTACAGGGCAGTTTAGGCGGGAACTTATTAA 106504
                                                                             
  genome_6_4705          1 AGACTGGATGATTAGAAGTGTACAGGGCAGTTTAGGCGGGAACTTATTAA 50

  scaffold15|si     106505 CGGACGAAAAAACGGCCGAAATCGCCAAAAATCACAAATCGCTGTCATGG 106554
                                                     i               v       
  genome_6_4705         51 CGGACGAAAAAACGGCCGAAATCGCCGAAAATCACAAATCGCAGTCATGG 100

  scaffold15|si     106555 ACATGGGCGAAATCCAGATCGTCTGTACAATACTGACGTTCTGTGGCATT 106604
                                                       -----                 
  genome_6_4705        101 ACATGGGCGAAATCCAGATCGTCTGTAC-----TGACGTTCTGTGGCATT 145

  scaffold15|si     106605 CATTTGTCAGCGATCGCGACAGTTTGTCTTTTCGTTGTGGCCAAAACAGA 106654
                                                                             
  genome_6_4705        146 CATTTGTCAGCGATCGCGACAGTTTGTCTTTTCGTTGTGGCCAAAACAGA 195

  scaffold15|si     106655 CGTGATCAGAGTTACTTCGTTTACGTATGTCGATAAAAAAAATTTTTTGG 106704
                                                                    vv       
  genome_6_4705        196 CGTGATCAGAGTTACTTCGTTTACGTATGTCGATAAAAAAATGTTTTTGG 245

  scaffold15|si     106705 CCCGTACTTCTACATTTTTACCCGTTCGAATCCCGTTGTTGTAGTGTAGA 106754
                                                                             
  genome_6_4705        246 CCCGTACTTCTACATTTTTACCCGTTCGAATCCCGTTGTTGTAGTGTAGA 295

  scaffold15|si     106755 TACGAG--CTCGTCAGTAGCGTAGCACGTTGTGGTGTTGTGAGAAAAAAC 106802
                                 --      -   i                               
  genome_6_4705        296 TACGAGCTCTCGTC-GTAACGTAGCACGTTGTGGTGTTGTGAGAAAAAAC 344

  scaffold15|si     106803 CCGTAGTGATAAAAATTAAT 106822
                                               
  genome_6_4705        345 CCGTAGTGATAAAAATTAAT 364

Matrix = 20p43g.matrix
Kimura (with divCpGMod) = 1.14
Transitions / transversions = 0.67 (2/3)
Gap_init rate = 0.02 (7 / 367), avg. gap size = 1.14 (8 / 7)


1136 17.65 3.78 0.00 scaffold15|size1195317 106821 107058 (1061016) C rnd-1_family-84#Unknown (1) 653 407 m_b332s001i60 38506

  scaffold15|si     106821 ATCAAGATTTTTT-----AAAAATCTTAGTTTATCACTGAGC-AGATTTT 106864
                                        -----                  i   ? -   v   
C rnd-1_family-        653 ATCAAGATTTTTTCTTGAAAAAATCTTAGTTTATCATTGANCGAGAATTT 604

  scaffold15|si     106865 GTCTTCTTCTCCGTCGT---GAGACACTTTTTTCACTTTTGCACTTTATG 106911
                           v i i       v  vi---     i           ?   v i     i
C rnd-1_family-        603 TTTTCCTTCTCCTTCTCCAGGAGACGCTTTTTTCACTNTTGAATTTTATA 554

  scaffold15|si     106912 GTTGAATTCATATATACTCTGTTAGAAATACCCGTAAAAGCCTAAGTATT 106961
                            v            ?  v   i ivv      i      i   i v v  
C rnd-1_family-        553 GGTGAATTCATATANACACTGCTGCCAATACCTGTAAAAACCTGATTTTT 504

  scaffold15|si     106962 TTGGTTTATACGCATGGGTATTCAATGACTGTTGATATGTGATTACCTCT 107011
                           v  v  v   i    v          v         v           i 
C rnd-1_family-        503 ATGTTTGATATGCATCGGTATTCAATCACTGTTGATTTGTGATTACCTTT 454

  scaffold15|si     107012 AAAATCATATCTAAAAGCAATTTGTGGCATGGCCGAACATTCTTGTG 107058
                               vi          vi     i i        i  v   v ii  
C rnd-1_family-        453 AAAAATATATCTAAAATTAATTTATAGCATGGCCAAAAATTGTCATG 407

Matrix = 20p43g.matrix
Kimura (with divCpGMod) = 20.01
Transitions / transversions = 1.00 (21/21)
Gap_init rate = 0.01 (3 / 237), avg. gap size = 3.00 (9 / 3)


1492 5.35 0.53 0.00 scaffold15|size1195317 106866 107052 (1061022) rnd-1_family-2#Unknown 1 188 (2577) m_b332s001i61 38507

  scaffold15|si     106866 TCTTCTTCTCCGTCGTGAGACACTTTTTTCACTTTTGCACTTTATGGTTG 106915
                                      v  i      i                            
  rnd-1_family-          1 TCTTCTTCTCCTTCATGAGACGCTTTTTTCACTTTTGCACTTTATGGTTG 50

  scaffold15|si     106916 AATTCATATATACTCTGTTAGAAATACCCGTAAAAGCCTAAGTATTTTGG 106965
                                            v ii                      v      
  rnd-1_family-         51 AATTCATATATACTCTGGTGAAAATACCCGTAAAAGCCTAAGTTTTTTGG 100

  scaffold15|si     106966 TTTATACGCATGGGTATTCAATGACTGTTGATATGTGATTACCTCTAAAA 107015
                                                                             
  rnd-1_family-        101 TTTATACGCATGGGTATTCAATGACTGTTGATATGTGATTACCTCTAAAA 150

  scaffold15|si     107016 TCATATCTAAAAGCAATTTGTGGCATGGCCGAA-CATT 107052
                            i                   i        i  -    
  rnd-1_family-        151 TTATATCTAAAAGCAATTTGTAGCATGGCCAAAGCATT 188

Matrix = 20p43g.matrix
Kimura (with divCpGMod) = 5.05
Transitions / transversions = 2.33 (7/3)
Gap_init rate = 0.01 (1 / 186), avg. gap size = 1.00 (1 / 1)


363 15.71 4.23 1.37 scaffold15|size1195317 107058 107128 (1060946) C rnd-1_family-63#Unknown (356) 313 241 m_b332s001i62 38508

  scaffold15|si     107058 GCACATCTTACAACGTGTTACTCATCA---AAAAGTGGTTTCAACGTAAA 107104
                               vv            v    i   ---    i               
C rnd-1_family-        313 GCACCACTTACAACGTGTAACTCGTCACCAAAAAATGGTTTCAACGTAAA 264

  scaffold15|si     107105 CACACCACTGCAAACGAATTGTTA 107128
                            i i     v -    v  i  i 
C rnd-1_family-        263 CGCGCCACTTC-AACGCATCGTCA 241

Matrix = 20p43g.matrix
Kimura (with divCpGMod) = 11.39
Transitions / transversions = 1.20 (6/5)
Gap_init rate = 0.03 (2 / 70), avg. gap size = 2.00 (4 / 2)


1026 15.31 4.36 7.99 scaffold15|size1195317 106819 107116 (1060958) rnd-4_family-169#RC/Helitron 38 325 (7928) m_b332s001i59 38509

  scaffold15|si     106819 TAATCAAGATTTTTT----AAAAATCTTAGTTTATCACTGAGCAGA--TT 106862
                                          ----                           --  
  rnd-4_family-         38 TAATCAAGATTTTTTCTTGAAAAATCTTAGTTTATCACTGAGCAGAATTT 87

  scaffold15|si     106863 TTGTCTTCTTCTCCGTC-GTGAGACACTTTTTTCACTTTTGCACT-TTAT 106910
                             vi        i v  -       i -             -i  -    
  rnd-4_family-         88 TTCCCTTCTTCTTCTTCAGTGAGACGC-TTTTTCACTTTTG-GCTATTAT 135

  scaffold15|si     106911 GGTTGAATTCATATATACTCTGTTAGAAATACCCGTAAAAGCCTAAGT-- 106958
                           ? v i ---   i i?vv i v iiv  ?    i     ----     --
  rnd-4_family-        136 NGGTAA---CATGTGNTATTTCTCGCAANTACCTGTAAA----TAAGTTG 178

  scaffold15|si     106959 ATTTTG-GTTT-ATACGCATGGGTATTCAATGA-CTGTTGATATGTGATT 107005
                           v     -    - i i         v   v   -  v     ?    i  
  rnd-4_family-        179 TTTTTGTGTTTGACATGCATGGGTAGTCATTGATCTTTTGATNTGTGGTT 228

  scaffold15|si     107006 ACCTCTAAAATCATATCTAAAAGCAATTTGTGGCATGGCCGAACATTCTT 107055
                               i     vi         ?v    ? ivi        i  v      
  rnd-4_family-        229 ACCTTTAAAAATATATCTAAANTCAATNTAAAGCATGGCCAAAAATTCTT 278

  scaffold15|si     107056 GTGCACATCTTACAACGTGTTACTCATCAAAAAGTGGTTTCAACGTAAAC 107105
                             i   -----       i--i       vv  ------   ?   -   
  rnd-4_family-        279 GTACAC-----ACAACGTA--GCTCATCACCAA------TCANCGT-AAC 314

  scaffold15|si     107106 ACACCACTGCA 107116
                           i  iv      
  rnd-4_family-        315 GCATAACTGCA 325

Matrix = 20p43g.matrix
Kimura (with divCpGMod) = 16.37
Transitions / transversions = 1.33 (24/18)
Gap_init rate = 0.10 (31 / 297), avg. gap size = 1.16 (36 / 31)


7540 10.44 7.58 1.87 scaffold15|size1195317 107110 108428 (1059646) rnd-1_family-194#Unknown 1 1393 (1300) m_b332s001i63 38510

  scaffold15|si     107110 CACTGCAAACGAATTGTTAGTAAGAGCAGTAAGACTGTTAGTAAATGTGT 107159
                                                   ivi?              v  vv   
  rnd-1_family-          1 CACTGCAAACGAATTGTTAGTAAGGCTNGTAAGACTGTTAGTTAAACTGT 50

  scaffold15|si     107160 TAGCAAGTATTTTCACTAACAGAATAGCTAACACCGAACTCAACGGTCGG 107209
                           v      vv    i   ?                  i?            
  rnd-1_family-         51 AAGCAAGATTTTTTACTNACAGAATAGCTAACACCGGNCTCAACGGTCGG 100

  scaffold15|si     107210 TTCAGGGGGCGGAGTAATGAATTCTTTCTCACTT-TTGCTAACTGTTAGT 107258
                               i          v                  -               
  rnd-1_family-        101 TTCAAGGGGCGGAGTCATGAATTCTTTCTCACTTCTTGCTAACTGTTAGT 150

  scaffold15|si     107259 AAGGTTTAGGGGACAATGTTTGACTGTCACCAACTGCTAACAATTTTACT 107308
                                  v                 viv  vi      ?           
  rnd-1_family-        151 AAGGTTTTGGGGACAATGTTTGACTTCGACGGACTGCTNACAATTTTACT 200

  scaffold15|si     107309 AACAGCAAGATCTAAACGATTATATTTTTTCTAACTAGGTA-TTTTAGAG 107357
                                 i                v   vvvv       v i-        
  rnd-1_family-        201 AACAGCGAGATCTAAACGATTATTTTTGAAATAACTAGCTGCTTTTAGAG 250

  scaffold15|si     107358 CTAAGAATACATCAGCCCAA-GAAGTAATACCGCTGCATTGGTATCAT-- 107404
                                 -i  v i       - i   v  vi iv -    vv i    --
  rnd-1_family-        251 CTAAGA-CACCTTAGCCCAATGGAGTCATTTCAAT-CATTTCTGTCATGC 298

  scaffold15|si     107405 ----CAGGGTCCATGATATTA--CAGATTGTGCATAATGACAACAACAA- 107447
                           ----  ivi i     vi  i--      vi---- i vv     ivv -
  rnd-1_family-        299 AGTACAACATTCATGAGGTTGATCAGATTTC----AGTCTCAACAGATAT 344

  scaffold15|si     107448 -AACCATCATT-----------------CATATAAAT--AGAATATTGCA 107477
                           -      v   -----------------  i  vv  --      v    
  rnd-1_family-        345 CAACCATAATTAGGCCCTAATGTGATAACACATCCATCCAGAATAATGCA 394

  scaffold15|si     107478 AC--AT-TCCTCACCACATCAAACAACCCCTGCAAATATTATATCAGCAG 107524
                             --  -           i---   --    - i ii-ii i-       
  rnd-1_family-        395 ACTTATATCCTCACCACAC---ACA--CCCT-CGAGC-CCAC-TCAGCAG 436

  scaffold15|si     107525 TTGCATCTCTCTAGCCGCAAATGTCAGCACACAGTCTCAAATACAAAA-T 107573
                                       i      v-     -----------           - 
  rnd-1_family-        437 TTGCATCTCTCTGGCCGCAC-TGTCA-----------CAAATACAAAAAT 474

  scaffold15|si     107574 GAATCTCGAGGAGCAGAACAAGATACAAATT---TTACACTTTTGGCACA 107620
                               i                        v ---       i        
  rnd-1_family-        475 GAATTTCGAGGAGCAGAACAAGATACAAAATCGNTTACACTCTTGGCACA 524

  scaffold15|si     107621 AGAAGAAAAATATCAAATGCCCCAGCTGCAAATCATCTTTGTTTCACCTT 107670
                                                                   i      i  
  rnd-1_family-        525 AGAAGAAAAATATCAAATGCCCCAGCTGCAAATCATCTTTATTTCACTTT 574

  scaffold15|si     107671 GGCGGAAGGCCCTACTTC--CTCTGCAAGAATTGTAAATGAAATCGTG-T 107717
                            i                --       v v                  - 
  rnd-1_family-        575 GACGGAAGGCCCTACTTCTCCTCTGCACGCATTGTAAATGAAATCGTGGT 624

  scaffold15|si     107718 ACTCCATCATTCACCATGTCCTTC----ATCGGAA-TTGTGGAAA-GCGC 107761
                                                   ----       -         -    
  rnd-1_family-        625 ACTCCATCATTCACCATGTCCTTCTTCTATCGGAAATTGTGGAAAAGCGC 674

  scaffold15|si     107762 TATTCTTT-GCTTGTCCC-TGGGAGTCAAAGTTCCCATACGCCTGGAAGA 107809
                            ?      -        i-                      i    i   
  rnd-1_family-        675 TNTTCTTTTGCTTGTCCTGTGGGAGTCAAAGTTCCCATACGTCTGGGAGA 724

  scaffold15|si     107810 CTGCAAGACAAAGGATGCAAATGTGTA--AAGGAACAATGACAACAACGC 107857
                                   i                  -- v v  ii ii         i
  rnd-1_family-        725 CTGCAAGATAAAGGATGCAAATGTGTACGACGCAATGACAACAACAACGT 774

  scaffold15|si     107858 GACAACAGGCCACCACGAAAGTAA----------GAAGGG---------T 107888
                                v     ii v     ?   ----------i     --------- 
  rnd-1_family-        775 GACAAAAGGCCGTCCCGAAANTAACCCAACAGGGAAAGGGGGATAGCAAT 824

  scaffold15|si     107889 GTGGAAAACTTTACGGATCTTGTCGGAGAAA--CCCCCCGATGATTCTCC 107936
                                     v  v             v vi--   v?    iv     v
  rnd-1_family-        825 GTGGAAAACTATAAGGATCTTGTCGGATACGGTCCCGNCGATACTTCTCA 874

  scaffold15|si     107937 ATAT-ATTCTGATCTACGGC---ATTCGCAAGTTGACTCGATAAAAGACA 107982
                           iivi-         v     ---                  i  vi    
  rnd-1_family-        875 GCCCGATTCTGATCGACGGCGCGATTCGCAAGTTGACTCGACAATGGACA 924

  scaffold15|si     107983 AGGAAGCAACCACCATACACGAG-GCGGTGTTACTGCTGATCACCTT--- 108028
                                    v v v i v ?   -    ?    viiv          ---
  rnd-1_family-        925 AGGAAGCAAACCCAACAGANGAGAGCGGNGTTAGCAATGATCACCTTCTT 974

  scaffold15|si     108029 GGCGCTGAAGATGGG--AATGGGAAGTTGAATTCGATCCCAGTAGTGGCG 108076
                             v i          --                                 
  rnd-1_family-        975 GGAGTTGAAGATGGGGGAATGGGAAGTTGAATTCGATCCCAGTAGTGGCG 1024

  scaffold15|si     108077 CAGGAATTTCTGACACGCGAGGTCTTATTTCTTGTTATTC-GATAGGAAC 108125
                                                              i    -         
  rnd-1_family-       1025 CAGGAATTTCTGACACGCGAGGTCTTATTTCTTGTCATTCCGATAGGAAC 1074

  scaffold15|si     108126 AACCTCCTCAACATTCTGGGAAACCGTAATGAATGGCCTACTGGTAG--C 108173
                                                        i          vi     -- 
  rnd-1_family-       1075 AACCTCCTCAACATTCTGGGAAACCGTAACGAATGGCCTAGCGGTAGTGC 1124

  scaffold15|si     108174 GAAATTTTTATGAGGGACCACAAGAATCAAGGGGATGGATTAAA------ 108217
                             i                                i        ------
  rnd-1_family-       1125 GAGATTTTTATGAGGGACCACAAGAATCAAGGGGACGGATTAAAGGGGTT 1174

  scaffold15|si     108218 ---TTTCAATTCTGTCATTGACTCCAAAGTCTATAGTGATTTCTCCTCG- 108263
                           ---                     v                    ?   -
  rnd-1_family-       1175 GGTTTTCAATTCTGTCATTGACTCAAAAGTCTATAGTGATTTCTCNTCGC 1224

  scaffold15|si     108264 --TCAGTTGAAGACATGTTTT-CCATCTCCACATTGCGCCAGTGTACTAT 108310
                           --?    i             -                i           
  rnd-1_family-       1225 TANCAGTCGAAGACATGTTTTTCCATCTCCACATTGCGTCAGTGTACTAT 1274

  scaffold15|si     108311 GGACTCCCCACCACAAAATCCGCTGACCTTGCAACTATGACCCTTCACAA 108360
                                                 i      v                  i 
  rnd-1_family-       1275 GGACTCCCCACCACAAAATCCGTTGACCTAGCAACTATGACCCTTCACGA 1324

  scaffold15|si     108361 TATCTCCCAACACAATGAAATCATCCAATCC-AGAAGAAAGCACTGTCTG 108409
                                              v          i-                  
  rnd-1_family-       1325 TATCTCCCAACACAATGAACTCATCCAATCTGAGAAGAAAGCACTGTCTG 1374

  scaffold15|si     108410 AAAATTATCAGAATTCCAT 108428
                                        i     
  rnd-1_family-       1375 AAAATTATCAGAACTCCAT 1393

Matrix = 20p43g.matrix
Kimura (with divCpGMod) = 10.48
Transitions / transversions = 1.11 (71/64)
Gap_init rate = 0.05 (62 / 1318), avg. gap size = 2.03 (126 / 62)


284 12.49 5.26 1.69 scaffold15|size1195317 109489 109545 (1058529) genome_9_21378#DNA 4 62 (502) m_b332s001i64 38511

  scaffold15|si     109489 TAGTCCAAAAGTTAGGTAATTTGCGATTGCGTGAGA---GTAACACTATT 109535
                              v                   i      v     --- i  v v -  
  genome_9_2137          4 TAGGCCAAAAGTTAGGTAATTTGTGATTGCTTGAGAATTGCAAAAAT-TT 52

  scaffold15|si     109536 TGTTGGCGAT 109545
                            v        
  genome_9_2137         53 TTTTGGCGAT 62

Matrix = 20p43g.matrix
Kimura (with divCpGMod) = 13.68
Transitions / transversions = 0.40 (2/5)
Gap_init rate = 0.04 (2 / 56), avg. gap size = 2.00 (4 / 2)


3045 13.23 0.62 1.46 scaffold15|size1195317 109612 110094 (1057980) C genome_11_18930#DNA (0) 479 1 m_b332s001i65 38512

  scaffold15|si     109612 TCGCCACCCTTTTC--ACAGTGCATCTAGTGCACCGTAACTAGCTTTCCC 109659
                             v   i       -- ii                i              
C genome_11_189        479 TCCCCATCCTTTTCTTATGGTGCATCTAGTGCACCATAACTAGCTTTCCC 430

  scaffold15|si     109660 CATAATAATCCTAGTGGTGAATCTAATGCACCGCAAGTGGACGATTCCTA 109709
                              v        vi     v     i      ii  vv            
C genome_11_189        429 CATCATAATCCTTATGGTGCATCTAGTGCACCATAACAGGACGATTCCTA 380

  scaffold15|si     109710 CATAGCTTCTACTGGGATTCAAAAAGACACATTTGCCCATCAGAGGTAAT 109759
                                 i  viiv ii                     v            
C genome_11_189        379 CATAGCCTCAGTAGAAATTCAAAAAGACACATTTGCCAATCAGAGGTAAT 330

  scaffold15|si     109760 CTCGGCTTGGCATCATTTCTTAGTTAGAAATACATAAGCCTAATTTTTGG 109809
                            iv    i         vi  v i                          
C genome_11_189        329 CCGGGCTCGGCATCATTATTTTGCTAGAAATACATAAGCCTAATTTTTGG 280

  scaffold15|si     109810 CGAATTAAAATGTGAATGTTAGGCATGTAAAAAAATTTCAAAAATAATTG 109859
                            v      i   vi  v         i  v  v v    i   i ---  
C genome_11_189        279 CCAATTAAGATGGAAAAGTTAGGCATATATAATATTTTCGAAAGT---TG 233

  scaffold15|si     109860 TACCAGACAGCTTAGGCAATCTTCTAAAAAGTCCCTCAATGTGG-GTACT 109908
                                       --  v --  i       v       i     -     
C genome_11_189        232 TACCAGACAGCT--GGGA--CTCCTAAAAACTCCCTCAGTGTGGTGTACT 187

  scaffold15|si     109909 TATTGGAATTTTTTGTTCTAAAATTAATATTTGAAATGATCTCTTTCTCA 109958
                             i   i      i         i                          
C genome_11_189        186 TACTGGGATTTTTCGTTCTAAAACTAATATTTGAAATGATCTCTTTCTCA 137

  scaffold15|si     109959 AGAAAATTCGATGGTTTCCTCTGATCATAGGTAGGAATAGTACAAATGTT 110008
                            i  viv i v            vv    v i              v   
C genome_11_189        136 AAAATGGTTGTTGGTTTCCTCTGTACATATGCAGGAATAGTACAAAAGTT 87

  scaffold15|si     110009 ATGGTGTATTAGATGCACCATAAGAGATTTCAAGGATTTGGTCAAAGTGT 110058
                                 i i                                         
C genome_11_189         86 ATGGTGCACTAGATGCACCATAAGAGATTTCAAGGATTTGGTCAAAGTGT 37

  scaffold15|si     110059 GTGGTGCATCTAGTACACCGCAACTGGGGGTGGGGA 110094
                            i            i                     
C genome_11_189         36 GCGGTGCATCTAGTGCACCGCAACTGGGGGTGGGGA 1

Matrix = 20p43g.matrix
Kimura (with divCpGMod) = 13.49
Transitions / transversions = 1.33 (36/27)
Gap_init rate = 0.02 (9 / 482), avg. gap size = 1.11 (10 / 9)


2706 8.82 1.31 1.85 scaffold15|size1195317 110172 110552 (1057522) C genome_3_19411#DNA (13) 379 1 m_b332s001i66 38513

  scaffold15|si     110172 ACGAAAGGAGCACTCCTGCTCTGTCTGTCAACCGTATGACAGACGAAAAT 110221
                             i                       v  iv    i    i         
C genome_3_1941        379 ACAAAAGGAGCACTCCTGCTCTGTCTTTCGTCCGTGTGACGGACGAAAAT 330

  scaffold15|si     110222 GATGTCACAGTTGGAGTAATAAATATTTACAACCGTACATCGATCGAACG 110271
                             i                v              v             v 
C genome_3_1941        329 GACGTCACAGTTGGAGTAAAAAATATTTACAACCTTACATCGATCGAAAG 280

  scaffold15|si     110272 ATCTTTTTCTGAGCTTTCAAACGTTGTTCTTATTTTGTTTGTTTGGACTC 110321
                                    i        i    v               ii    i  vv
C genome_3_1941        279 ATCTTTTTCCGAGCTTTCGAACGGTGTTCTTATTTTGTTCATTTGAACAG 230

  scaffold15|si     110322 TCTTTCACTAGTTATTGTGAGTTGAATGCAGCAGATAGGAATGATCTGAT 110371
                                   v         v        i        v    i    i   
C genome_3_1941        229 TCTTTCACGAGTTATTGTCAGTTGAATACAGCAGATCGGAACGATCCGAT 180

  scaffold15|si     110372 CCATTCATTCTTGTAGAAAATTGGAATGTTTCTACAGTACTATAATAGAG 110421
                                                   v                 i       
C genome_3_1941        179 CCATTCATTCTTGTAGAAAATTGGTATGTTTCTACAGTACTACAATAGAG 130

  scaffold15|si     110422 TTACTTCGTTTGCTCCAA-----TTTTTTAAATTTAGTCGAAATCAGTTT 110466
                                             -----      v      v         v   
C genome_3_1941        129 TTACTTCGTTTGCTCCAAAATTCTTTTTTTAATTTACTCGAAATCATTTT 80

  scaffold15|si     110467 TTTGGAATCCACTGTCTGGTGTCTGGCCGGCTGGGTATCACGATACCTCT 110516
                                       -------                     i         
C genome_3_1941         79 TTTGGAATCCAC-------TGTCTGGCCGGCTGGGTATCATGATACCTCT 37

  scaffold15|si     110517 AGGACACATGGTGCTCCTATTGTATATAGCCATCTT 110552
                               i    i                     i    
C genome_3_1941         36 AGGATACATAGTGCTCCTATTGTATATAGCCGTCTT 1

Matrix = 20p43g.matrix
Kimura (with divCpGMod) = 7.24
Transitions / transversions = 1.20 (18/15)
Gap_init rate = 0.02 (8 / 380), avg. gap size = 1.50 (12 / 8)


294 12.26 0.00 4.08 scaffold15|size1195317 110699 110749 (1057325) rnd-4_family-28#Unknown 32 80 (1888) m_b332s001i67 38514

  scaffold15|si     110699 CCAATGCAAGATTTTTTAGCAACAATGAGAGCATACAAACTGGAGAAGAA 110748
                             i?                 i ?i  i    v i       --      
  rnd-4_family-         32 CCGNTGCAAGATTTTTTAGCAGCNGTGGGAGCCTGCAAACTG--GAAGAA 79

  scaffold15|si     110749 G 110749
                            
  rnd-4_family-         80 G 80

Matrix = 20p43g.matrix
Kimura (with divCpGMod) = 11.98
Transitions / transversions = 5.00 (5/1)
Gap_init rate = 0.04 (2 / 50), avg. gap size = 1.00 (2 / 2)


14 20.27 2.78 0.00 scaffold15|size1195317 110751 110786 (1057288) (AGA)n#Simple_repeat 1 37 (0) m_b332s252i1 38515

  scaffold15|si     110751 AGGAGAAGGAGAAGAAGGAGAAG-GGGAGAAGAAAAA 110786
                             i     i        i     -i i       i  
  (AGA)n#Simple          1 AGAAGAAGAAGAAGAAGAAGAAGAAGAAGAAGAAGAA 37

Matrix = Unknown
Transitions / transversions = 1.00 (6/0)
Gap_init rate = 0.03 (1 / 35), avg. gap size = 1.00 (1 / 1)


1077 16.07 1.02 1.54 scaffold15|size1195317 110830 111025 (1057049) rnd-1_family-1057#Unknown 1 195 (0) m_b332s001i68 38516

  scaffold15|si     110830 TGAATGAACACGTTGACGTCACAGTACACTTGCGACAAATTTTTATTACG 110879
                                    ii  i           i      i                 
  rnd-1_family-          1 TGAATGAACGTGTCGACGTCACAGTGCACTTGTGACAAATTTTTATTACG 50

  scaffold15|si     110880 TGTCAACCTCTCACGGATTGTTCATGGTTCATTCAGAGGGTTTTAGT-AA 110928
                                vi     iiv   i     i  v  i v  i  vv    v  -  
  rnd-1_family-         51 TGTCACTCTCTCGTTGATCGTTCACGGATCGTGCAAAGCCTTTTTGTCAA 100

  scaffold15|si     110929 AAAATTCATGAACAATCATGATCTTACATTCATGCATTTTTGGT-TTTAA 110977
                                v       i    i      i i              ? -??   
  rnd-1_family-        101 AAAATGCATGAACGATCACGATCTTGCGTTCATGCATTTTTGNTGNNTAA 150

  scaffold15|si     110978 AACATCATAGGATGAGGTACGAAAACTTTGCAAGACATCTGGTTCTTT 111025
                             ---        v i    i    i      v    i    v     
  rnd-1_family-        151 AA---CATAGGATCAAGTACAAAAATTTTGCACGACACCTGGATCTTT 195

Matrix = 20p43g.matrix
Kimura (with divCpGMod) = 13.19
Transitions / transversions = 1.82 (20/11)
Gap_init rate = 0.03 (5 / 195), avg. gap size = 1.00 (5 / 5)


4173 11.84 4.52 0.00 scaffold15|size1195317 111027 111668 (1056406) C genome_2_112380-9]2#Unspecified (1) 671 1 m_b332s001i69 38517

  scaffold15|si     111027 GGACTTGAAGGATATTTACATCAAAAATGAAAACACTCCAATTTGATGCT 111076
                                 i i   v                      v           i  
C genome_2_1123        671 GGACTTAAGGGAAATTTACATCAAAAATGAAAACAGTCCAATTTGATACT 622

  scaffold15|si     111077 TTTGATAAGAATTAAGTATTTTAAATAGCATGTGGAGGCATTGTGGGTTG 111126
                             iv          v          i                      v 
C genome_2_1123        621 TTCCATAAGAATTATGTATTTTAAACAGCATGTGGAGGCATTGTGGGTGG 572

  scaffold15|si     111127 GGTTGCCAAAAAGGTGAGTTATCTGTAGCACACAAAACTATTCAATTCCT 111176
                                                    i    v v   i             
C genome_2_1123        571 GGTTGCCAAAAAGGTGAGTTATCTGCAGCAGAGAAAGCTATTCAATTCCT 522

  scaffold15|si     111177 AGAGACCTATTTTTTGATTTTTGAGAAAGTTAAATCATGCTCTTGTACAT 111226
                             vv  v        i                       i i i      
C genome_2_1123        521 AGCTACGTATTTTTTAATTTTTGAGAAAGTTAAATCATGTTTTCGTACAT 472

  scaffold15|si     111227 TGTTATGACGTACATCTCAAACTCTTCAACTTAGATTTGAAAGTATACAG 111276
                               v i          ii       i   v  v           i    
C genome_2_1123        471 TGTTTTAACGTACATCTTGAACTCTTTAACGTACATTTGAAAGTACACAG 422

  scaffold15|si     111277 TACAATGGAAAGTACAGAGTACATCCGAAAGTACTTAAATGCACTTTTGG 111326
                                 v                           v      i     i  
C genome_2_1123        421 TACAATCGAAAGTACAGAGTACATCCGAAAGTACATAAATGTACTTTCGG 372

  scaffold15|si     111327 ATGTACTCTGTACTGTTTTGTGATTTCCTGTAGAAAACATATTGATTCCC 111376
                                  i      v    i        i   v    i            
C genome_2_1123        371 ATGTACTTTGTACTCTTTTATGATTTCCCGTATAAAATATATTGATTCCC 322

  scaffold15|si     111377 ATGTGACAATGTAGCTTCAGATGTACTTTGTAATTTCAAAAGTGAAAGTA 111426
                            i           vi   i             v        v        
C genome_2_1123        321 ACGTGACAATGTACTTTCGGATGTACTTTGTACTTTCAAAACTGAAAGTA 272

  scaffold15|si     111427 CAAAGTAAATC--------------------GGAAGTACAAGGTACACTG 111456
                                  v   -------------------- i               i 
C genome_2_1123        271 CAAAGTACATCCAAAGGTACAAAGTACATCGGAAAGTACAAGGTACACCG 222

  scaffold15|si     111457 CCCATGCATGTTTCAATCCAATTCCGAGAAAAAAGCATCACCAAAAAAA- 111505
                                v                          ii    v v       i-
C genome_2_1123        221 CCCATTCATGTTTCAATCCAATTCCGAGAAAAGGGCATAAACAAAAAAGG 172

  scaffold15|si     111506 -----TGATTTAATCAGTTGTG-CATGTTGGAAATCTTTTTGACCTAAGC 111549
                           ----- v  i      i     - i      i  i         i v   
C genome_2_1123        171 AAAGTTCATCTAATCAATTGTGACGTGTTGGGAACCTTTTTGACTTCAGC 122

  scaffold15|si     111550 TAAAATTTCATCTGA--TGGCAGGTCCTTTATCAATGCCTTCAAAACCAT 111597
                           i              --    i             i             i
C genome_2_1123        121 CAAAATTTCATCTGAGATGGCGGGTCCTTTATCAACGCCTTCAAAACCAC 72

  scaffold15|si     111598 TAAGACTCGGATGCAGTTTTTTGGATGAGTACTTGTATGAATACTAGAGT 111647
                             v  iv iv     v       v                i    v    
C genome_2_1123         71 TATGATGCACATGCATTTTTTTGCATGAGTACTTGTATGAGTACTTGAGT 22

  scaffold15|si     111648 ACATACATTCCCTAAAGTCTT 111668
                                              i 
C genome_2_1123         21 ACATACATTCCCTAAAGTCCT 1

Matrix = 20p43g.matrix
Kimura (with divCpGMod) = 11.44
Transitions / transversions = 1.38 (44/32)
Gap_init rate = 0.01 (5 / 641), avg. gap size = 5.80 (29 / 5)


2440 13.25 22.94 0.30 scaffold15|size1195317 111921 112465 (1055609) C rnd-5_family-342#Unknown (84) 668 1 m_b332s001i70 38518

  scaffold15|si     111921 TGAATTGACTAAAGTGACACGTGCTGTTTGCTAC-ACAACTCCTATATGA 111969
                                           ii  i             -iv       iivv  
C rnd-5_family-        668 TGAATTGACTAAAGTGGTACATGCTGTTTGCTACTGGAACTCCTGCCAGA 619

  scaffold15|si     111970 CCTGCAAAAGTAATTTCCTGATTGCCAACTGCATGAAACAGGATTGGGTT 112019
                                  ?            i                   ?v?      v
C rnd-5_family-        618 CCTGCAANAGTAATTTCCTGGTTGCCAACTGCATGAAACANTNTTGGGTG 569

  scaffold15|si     112020 GCTAGCAACAAGTGAGTACATTCCAAGGG--------------------- 112048
                                    i      i    ii      ---------------------
C rnd-5_family-        568 GCTAGCAACGAGTGAGCACATCTCAAGGGTGATGGATAATGGAAAAAGAG 519

  scaffold15|si     112049 AAGTCATGAAATGATATCCAGGGTGTGC-ATTTGACGTTGCAAAGCCATA 112097
                              i         i      v   v   -             i      v
C rnd-5_family-        518 AAGCCATGAAATGGTATCCATGGTTTGCCATTTGACGTTGCAGAGCCATC 469

  scaffold15|si     112098 ATGATTCCAACTTG-GA----GAC--TTAAAGCCA-----CATGGCTG-C 112134
                               v         - i----   --  ivi  i ----- v ii   - 
C rnd-5_family-        468 ATGAATCCAACTTGTGGCGCCGACGATTGTGGCTAGTTCTCCTAACTGAC 419

  scaffold15|si     112135 AAT--TATGG----------TGCTATCACATATGTATGTGGCAAATTAGG 112172
                              -- v   ----------  i i   iiii v i     i  v  i  
C rnd-5_family-        418 AATAATCTGGGAAGATTTCCTGTTGTCATGCGTTTGTGTGGTAATTTGGG 369

  scaffold15|si     112173 CATGTTGTGATGCCAAGTAAAGTATA----------ATTAGGACTAATAA 112212
                                  v   ??v            ----------       i   -  
C rnd-5_family-        368 CATGTTGGGATNNAAAGTAAAGTATACTTATTAGTTATTAGGATTAA-AA 320

  scaffold15|si     112213 TGA-AGTGGGAGAAAAAGACAACTGTCATCAAA-----TACAGGATTCTT 112256
                             v-    v                  v     -----i   v i     
C rnd-5_family-        319 TGCTAGTGCGAGAAAAAGACAACTGTCCTCAAAAACTACACATGGTTCTT 270

  scaffold15|si     112257 TTGTCGTGGTTCTTTTCTGGTTGCAATTGCGATGGAGAGTTGT-----AT 112301
                                i  v  -       v i  i                  -----  
C rnd-5_family-        269 TTGTCATGCTT-TTTTCTGTTCGCGATTGCGATGGAGAGTTGTGCCATAT 221

  scaffold15|si     112302 GGTATGAGAT-----------------------CATACCATAC---ACAA 112325
                              ?      ----------------------- i        ---  i 
C rnd-5_family-        220 GGTNTGAGATATTTTATATGGCGTACGGTCTATCGTACCATACCATACGA 171

  scaffold15|si     112326 TAC------------AATGTGGGATCTCTTTTTGCCACATATTTCAAGAC 112363
                              ------------                v      v i    i    
C rnd-5_family-        170 TACCATAGAAGGCAAAATGTGGGATCTCTTTGTGCCACTTGTTTCGAGAC 121

  scaffold15|si     112364 TCACA-AAATTCACAAATACGTCATTA-----------------CAACAG 112395
                                -                   i -----------------      
C rnd-5_family-        120 TCACAGAAATTCACAAATACGTCATCATTTTTAAGGTTAATTCACAACAG 71

  scaffold15|si     112396 TCACAAAAGTGTTCAGTCACAGCGATCAAGCAGCATGCATTCATGATGTG 112445
                                i                      v              i  i i 
C rnd-5_family-         70 TCACAGAAGTGTTCAGTCACAGCGATCACGCAGCATGCATTCACGACGCG 21

  scaffold15|si     112446 TTCAGTCACTGTAATGACGC 112465
                                  iv     v     
C rnd-5_family-         20 TTCAGTCGGTGTAAGGACGC 1

Matrix = 20p43g.matrix
Kimura (with divCpGMod) = 12.61
Transitions / transversions = 1.67 (45/27)
Gap_init rate = 0.04 (21 / 544), avg. gap size = 6.05 (127 / 21)


286 8.70 2.17 0.00 scaffold15|size1195317 112471 112516 (1055558) rnd-1_family-61#Unknown 462 508 (0) m_b333s001i2 38519

  scaffold15|si     112471 TCTCAGTTACTGATAAACTAAGA-TCGTTCAAGAAAAAATCTTGTTA 112516
                               i    ?             - iv                 v  
  rnd-1_family-        462 TCTCGGTTANTGATAAACTAAGATTTTTTCAAGAAAAAATCTTGATA 508

Matrix = 20p43g.matrix
Kimura (with divCpGMod) = 7.23
Transitions / transversions = 1.00 (2/2)
Gap_init rate = 0.02 (1 / 45), avg. gap size = 1.00 (1 / 1)


369 27.94 2.61 11.32 scaffold15|size1195317 112534 112763 (1055311) genome_2_13648#LTR/Copia 1 212 (372) m_b333s001i3 38520

  scaffold15|si     112534 CAAGACAGGCAACTTCACAACAAGGAA-TTTTTGGCAAAATACAGATGAT 112582
                                          ii v  iv    -        i ivi - iv   i
  genome_2_1364          1 CAAGACAGGCAACTTTGCCACGTGGAAGTTTTTGGCGAGCCA-AACTGAC 49

  scaffold15|si     112583 GGCAAGTGACCAATTTATTCAATTTTCTGACTCCTCTGGCAACCTTTTGC 112632
                            i        v v   i-v  v    i --   v    i i -    ii 
  genome_2_1364         50 GACAAGTGACGACTTTG-GCATTTTTTT--CTCATCTGACGA-CTTTCAC 95

  scaffold15|si     112633 AGCCTTGTGATGACATGTGTGA-GATGTGATCATGAAGGGTTGACAACCA 112681
                           ii  v v   i   ---iv   -  i-  -- i  ------    i -  
  genome_2_1364         96 GACCATCTGACGAC---CCTGACGAC-TG--CGTG------TGACGA-CA 132

  scaffold15|si     112682 TGTCTCTGACAAGATGGTGATGACTGTTGATGA----CTGTCAACAACCC 112727
                            --- i    --  i-v   i    v   i   ----i v ii  i    
  genome_2_1364        133 T---TTTGAC--GAC-CTGACGACTTTTGGTGAAGACTTTTTGACGACCC 176

  scaffold15|si     112728 TGATGATAACTGGTGACTACCTGTCAACAATTCATG 112763
                              i  ivvi       v    v ii  i ii    
  genome_2_1364        177 TGACGACTTTTGGTGACGACCTTTTGACGACCCATG 212

Matrix = 20p43g.matrix
Kimura (with divCpGMod) = 27.12
Transitions / transversions = 2.00 (38/19)
Gap_init rate = 0.12 (27 / 229), avg. gap size = 1.11 (30 / 27)


14911 3.48 1.14 0.62 scaffold15|size1195317 113119 114880 (1053194) C scaffold162|size663301_(dbseq-nr_671)_[176169,182640]#LTR/Gypsy (4701) 1771 1 m_b333s001i4 38521

  scaffold15|si     113119 TCTGCGGTACCAAAGCTCCACTGAGCTCATATCGGTCCTGCCAGTTCCTA 113168
                               i                           i                 
C scaffold162|s       1771 TCTGTGGTACCAAAGCTCCACTGAGCTCATATTGGTCCTGCCAGTTCCTA 1722

  scaffold15|si     113169 GGAACCATCCTGAGGATGTGGCTTGCCAAGTCGGCATCATCAAATGGCCC 113218
                                                                             
C scaffold162|s       1721 GGAACCATCCTGAGGATGTGGCTTGCCAAGTCGGCATCATCAAATGGCCC 1672

  scaffold15|si     113219 GCATACTTTCGTAGACTTTGCAGCCTTTGAAGAGTAAAACAGGCACAGCA 113268
                                                      v                  i   
C scaffold162|s       1671 GCATACTTTCGTAGACTTTGCAGCCTTGGAAGAGTAAAACAGGCACGGCA 1622

  scaffold15|si     113269 AGAGTTCCACATACCCGTTAAGGCGCTGGATCCTTTGCACAAAGTCCCTG 113318
                                                             i               
C scaffold162|s       1621 AGAGTTCCACATACCCGTTAAGGCGCTGGATCCTCTGCACAAAGTCCCTG 1572

  scaffold15|si     113319 ATGGGTACTCTGTTTGGTTTCTTCAGCCCATTGCTGATGTAGAA-CGTTC 113367
                                   i                                   -     
C scaffold162|s       1571 ATGGGTACCCTGTTTGGTTTCTTCAGCCCATTGCTGATGTAGAAACGTTC 1522

  scaffold15|si     113368 CTGCTCCGCTGCATCAGTCCTGAAGACAGTCTGCAGGTGCAACTGGACAC 113417
                           i                          i                      
C scaffold162|s       1521 TTGCTCCGCTGCATCAGTCCTGAAGACGGTCTGCAGGTGCAACTGGACAC 1472

  scaffold15|si     113418 ATTCCTGAAAGGAGGTCCAAGATGCCGGGCGTTTTGTGGGATGCTCAGTC 113467
                                                                             
C scaffold162|s       1471 ATTCCTGAAAGGAGGTCCAAGATGCCGGGCGTTTTGTGGGATGCTCAGTC 1422

  scaffold15|si     113468 CCATACACATCTGTCCAGGGTTCGCAGTTGATTTGCTCCCCGACAATGGT 113517
                                      v              i              i  i     
C scaffold162|s       1421 CCATACACATCGGTCCAGGGTTCGCAATTGATTTGCTCCCCAACGATGGT 1372

  scaffold15|si     113518 GGTCCAAGGACGACGGGCAGTCTCCGATAGTTGAGTGGAGTACTGCAGGA 113567
                                                      i i                    
C scaffold162|s       1371 GGTCCAAGGACGACGGGCAGTCTCCGACAATTGAGTGGAGTACTGCAGGA 1322

  scaffold15|si     113568 AGATCGCTTGGCCAGC--------------CACTGGTGTGGATTTTAGCA 113603
                                           --------------                    
C scaffold162|s       1321 AGATCGCTTGGCCAGCGGACACTAGGGCCTCACTGGTGTGGATTTTAGCA 1272

  scaffold15|si     113604 GCAGTTGCTTTGTTCCACAACTGGAGGACAGGGGAATTTTCATCCGTCCC 113653
                                             i          i                    
C scaffold162|s       1271 GCAGTTGCTTTGTTCCACGACTGGAGGACGGGGGAATTTTCATCCGTCCC 1222

  scaffold15|si     113654 TTTGTACTTGGCTTTGGCCGCAGTGGCCGCAGTCAGTTTTGCCTCAGCCT 113703
                           i   v                                             
C scaffold162|s       1221 CTTGAACTTGGCTTTGGCCGCAGTGGCCGCAGTCAGTTTTGCCTCAGCCT 1172

  scaffold15|si     113704 TTTCATCTGCCTTACAGGCTTCCCCGTAGTCCGTGTCTAAGCCTCTCTGG 113753
                             v                                               
C scaffold162|s       1171 TTGCATCTGCCTTACAGGCTTCCCCGTAGTCCGTGTCTAAGCCTCTCTGG 1122

  scaffold15|si     113754 GAAATTATTTCCATCGAGGTCTGGACATGGTTGAGGAACTGTTCAGGACT 113803
                                                                             
C scaffold162|s       1121 GAAATTATTTCCATCGAGGTCTGGACATGGTTGAGGAACTGTTCAGGACT 1072

  scaffold15|si     113804 TCCCTCATCGAAGACGGTGACAGACAAGGTCATTTTGTTGGAGACCTTGA 113853
                                                                             
C scaffold162|s       1071 TCCCTCATCGAAGACGGTGACAGACAAGGTCATTTTGTTGGAGACCTTGA 1022

  scaffold15|si     113854 TTTTGTTGATTACCTTCTGGGTGTCCATGGCAGTGGGAATGTAGGAAATG 113903
                                            v                                
C scaffold162|s       1021 TTTTGTTGATTACCTTCGGGGTGTCCATGGCAGTGGGAATGTAGGAAATG 972

  scaffold15|si     113904 GGTGGCTTTGACCTCCCTGAACTCCGTTCACACTCCTGTGGCTTGAGTCC 113953
                                i  v                                         
C scaffold162|s        971 GGTGGTTTGGACCTCCCTGAACTCCGTTCACACTCCTGTGGCTTGAGTCC 922

  scaffold15|si     113954 TTCTGGGCTTGATTTGCTGGTCGACATCCTCTTAATTGCCTCGCCAAGGG 114003
                                                            i                
C scaffold162|s        921 TTCTGGGCTTGATTTGCTGGTCGACATCCTCTTGATTGCCTCGCCAAGGG 872

  scaffold15|si     114004 GCATATTATAAAACAAGGCCTTGTAGAAGGTCTTGGGTGCCCTGTTGAGG 114053
                             i                    v                          
C scaffold162|s        871 GCGTATTATAAAACAAGGCCTTGAAGAAGGTCTTGGGTGCCCTGTTGAGG 822

  scaffold15|si     114054 TTAGCTCGAAAAAGAATTTTTTTATTTTTTTATTTTTAAATTTTTTTTCT 114103
                                              ------               ---       
C scaffold162|s        821 TTAGCTCGAAAAAGAATTT------TTTTTTATTTTTAAA---TTTTTCT 781

  scaffold15|si     114104 TCGTCGGCTTTTATTTCTTGAAAGTCTTGCTTCCA-CTATTTCGCGAGAA 114152
                                                          i v -v             
C scaffold162|s        780 TCGTCGGCTTTTATTTCTTGAAAGTCTTGCTCCAAGGTATTTCGCGAGAA 731

  scaffold15|si     114153 TTCTTGATCACGAAATTAATCCGACTTGTAGGAATCCCCGATCGCAGAAG 114202
                               i                     i           i           
C scaffold162|s        730 TTCTCGATCACGAAATTAATCCGACTCGTAGGAATCCCTGATCGCAGAAG 681

  scaffold15|si     114203 TCGATCCCTCGAAGTTTATCGCCGATGTTCGCTGATCGCGGGAGAATTTT 114252
                                 v               i    i               vv     
C scaffold162|s        680 TCGATCGCTCGAAGTTTATCGCTGATGCTCGCTGATCGCGGGATTATTTT 631

  scaffold15|si     114253 AGGAGAGCTCGTAGATAGCGAAACCGTAGGAATTCCTCGATCGCGTAGCC 114302
                           -               v                  v       i      
C scaffold162|s        630 -GGAGAGCTCGTAGATCGCGAAACCGTAGGAATTCGTCGATCGTGTAGCC 582

  scaffold15|si     114303 AATTTTGGATAGATCGTCGATCGTGC-AAAAAAACGTATCGCTGGTGCGA 114351
                           i       i  i              -                       
C scaffold162|s        581 GATTTTGGGTAAATCGTCGATCGTGCAAAAAAAACGTATCGCTGGTGCGA 532

  scaffold15|si     114352 AAAATTAAAATTGCCGCTCGCGATAAAAAAATTGTTAGCGTACCTCGTGT 114401
                              i                                    i         
C scaffold162|s        531 AAAGTTAAAATTGCCGCTCGCGATAAAAAAATTGTTAGCGCACCTCGTGT 482

  scaffold15|si     114402 CGGACGGGTTGGATGTCGATGGCTTCGGTGCGCGAAGGTCGCACCACGGT 114451
                               v  v                                          
C scaffold162|s        481 CGGAAGGTTTGGATGTCGATGGCTTCGGTGCGCGAAGGTCGCACCACGGT 432

  scaffold15|si     114452 TATCTATAGATAGTGACCTGAGCCG--ATTCGTCGTAAAAAATATCACGC 114499
                                                    -- v                     
C scaffold162|s        431 TATCTATAGATAGTGACCTGAGCCGAAAATCGTCGTAAAAAATATCACGC 382

  scaffold15|si     114500 GAAAATTATAGGTAGTTTCGACAGGTGTCGAAGATTTGATTTTATGAGCT 114549
                                                             v               
C scaffold162|s        381 GAAAATTATAGGTAGTTTCGACAGGTGTCGAAGAATTGATTTTATGAGCT 332

  scaffold15|si     114550 ATATTTTGTGCTATTGTGAGGATGGAAAGGCAGTGGAACTGCACTCCAGT 114599
                                                                             
C scaffold162|s        331 ATATTTTGTGCTATTGTGAGGATGGAAAGGCAGTGGAACTGCACTCCAGT 282

  scaffold15|si     114600 CCAAACGATGCAAACAAACATTGTGTAGACTTCTACACAATATGGTATGT 114649
                                          i                                  
C scaffold162|s        281 CCAAACGATGCAAACGAACATTGTGTAGACTTCTACACAATATGGTATGT 232

  scaffold15|si     114650 CTATACCCTTCTGAAAGATGTTCAGATCTTCCAAAAGTGTGTTCTCTTAT 114699
                                                 i              v   i      i 
C scaffold162|s        231 CTATACCCTTCTGAAAGATGTTTAGATCTTCCAAAAGAGTGCTCTCTTGT 182

  scaffold15|si     114700 TTGGGGTTCTGAACTTCCATGTTGGGGAGTCCATGCCTTCGGGAGGTAAC 114749
                                                                v         iiv
C scaffold162|s        181 TTGGGGTTCTGAACTTCCATGTTGGGGAGTCCATGCCGTCGGGAGGTGGA 132

  scaffold15|si     114750 CTCTCCTACTTGGGGTCCTGAGAATGCTCCTATTTCGGTTTTGTACCCA- 114798
                                                              v             -
C scaffold162|s        131 CTCTCCTACTTGGGGTCCTGAGAATGCTCCTATTTAGGTTTTGTACCCAG 82

  scaffold15|si     114799 GAGTACAAAAAAAGCATGATTCATGCTCTCTTTAGGTTTTGTACCCTAGG 114848
                            i          i  -             v                    
C scaffold162|s         81 GGGTACAAAAAAGGC-TGATTCATGCTCTATTTAGGTTTTGTACCCTAGG 33

  scaffold15|si     114849 GTACAAAAATGGCTGATTCTTGGCCTATGTCA 114880
                                                           
C scaffold162|s         32 GTACAAAAATGGCTGATTCTTGGCCTATGTCA 1

Matrix = 20p43g.matrix
Kimura (with divCpGMod) = 3.03
Transitions / transversions = 1.65 (38/23)
Gap_init rate = 0.01 (17 / 1761), avg. gap size = 1.82 (31 / 17)


6035 3.03 0.00 0.14 scaffold15|size1195317 114880 115572 (1052502) rnd-1_family-186#Unknown 2607 3298 (1035) m_b333s001i5 38522

  scaffold15|si     114880 AACTCAATATGTTTCCATCAATGCCCATGCACATGTGCTTCCTTGGTGTG 114929
                                              i                              
  rnd-1_family-       2607 AACTCAATATGTTTCCATCGATGCCCATGCACATGTGCTTCCTTGGTGTG 2656

  scaffold15|si     114930 GAAAAGACATTGATTGATCAAACCAAAAATATAATTCTCAGTGGAAAGAT 114979
                                                                             
  rnd-1_family-       2657 GAAAAGACATTGATTGATCAAACCAAAAATATAATTCTCAGTGGAAAGAT 2706

  scaffold15|si     114980 AACTGCACAGGGAACCTTTTGGCGAAAACTAACCCAGGCAATGCGAGGGA 115029
                            v                                              - 
  rnd-1_family-       2707 ACCTGCACAGGGAACCTTTTGGCGAAAACTAACCCAGGCAATGCGAGG-A 2755

  scaffold15|si     115030 CGGCAACAGGCTTTAAACAAAGTTTCGATTGACTGGTGTCTTCCAATGCA 115079
                                                     ?                       
  rnd-1_family-       2756 CGGCAACAGGCTTTAAACAAAGTTTCNATTGACTGGTGTCTTCCAATGCA 2805

  scaffold15|si     115080 TTTTTCGGGAGAAGGAAAGAATGATTTAGGCCATGGTAATTGGCAGTTGG 115129
                                                    v    i                ii 
  rnd-1_family-       2806 TTTTTCGGGAGAAGGAAAGAATGATATAGGTCATGGTAATTGGCAGTCAG 2855

  scaffold15|si     115130 ATCATTGCCTAGCATTCACTCGGATTTCCTTGTTTCAGTTTGCTGATTTA 115179
                                                    v     i                  
  rnd-1_family-       2856 ATCATTGCCTAGCATTCACTCGGATATCCTTATTTCAGTTTGCTGATTTA 2905

  scaffold15|si     115180 GACGGTATGTCTGGTCTTGTTTACCCAACACAATTGAATCGTGTTATTGC 115229
                                            i        v           ?           
  rnd-1_family-       2906 GACGGTATGTCTGGTCTCGTTTACCCCACACAATTGAANCGTGTTATTGC 2955

  scaffold15|si     115230 TTCCTTCAGGCGCATGCGAGTTGTGTGGTTTTGCTAAATATCAAACATGT 115279
                                                              v              
  rnd-1_family-       2956 TTCCTTCAGGCGCATGCGAGTTGTGTGGTTTTGCTTAATATCAAACATGT 3005

  scaffold15|si     115280 TTTGCGATGTTGGTTTCGCATCAACAAATAGGATTGATCATTTAATCAGG 115329
                                                                          v  
  rnd-1_family-       3006 TTTGCGATGTTGGTTTCGCATCAACAAATAGGATTGATCATTTAATCCGG 3055

  scaffold15|si     115330 ATGTTCCTTTCCAGTTGCAAGGATTTCTCAGAACACTCCAAAGAAGCTGG 115379
                                                           v            v    
  rnd-1_family-       3056 ATGTTCCTTTCCAGTTGCAAGGATTTCTCAGACCACTCCAAAGAATCTGG 3105

  scaffold15|si     115380 GGGTTGTCCATTCTTTGCTGATCAATCCAATATATTCAGCCTTCTTAACT 115429
                            v            v                                   
  rnd-1_family-       3106 GTGTTGTCCATTCTATGCTGATCAATCCAATATATTCAGCCTTCTTAACT 3155

  scaffold15|si     115430 GCCCGTCCATCATAAAAAGGTATGGGCCACTTCATGGAATCTGGGAGGGA 115479
                                                       v  i ii               
  rnd-1_family-       3156 GCCCGTCCATCATAAAAAGGTATGGGCCTCTCCGCGGAATCTGGGAGGGA 3205

  scaffold15|si     115480 GAGAATGAAGCCTTTGTCAAATGTGTGAAGGCAGAAATATCAACAATGCG 115529
                              i                                              
  rnd-1_family-       3206 GAGGATGAAGCCTTTGTCAAATGTGTGAAGGCAGAAATATCAACAATGCG 3255

  scaffold15|si     115530 CTATCGAACTTCTCACCTCCTCTCTTTACTTGTGAAGTTACTA 115572
                                                                      
  rnd-1_family-       3256 CTATCGAACTTCTCACCTCCTCTCTTTACTTGTGAAGTTACTA 3298

Matrix = 20p43g.matrix
Kimura (with divCpGMod) = 2.57
Transitions / transversions = 0.91 (10/11)
Gap_init rate = 0.00 (1 / 692), avg. gap size = 1.00 (1 / 1)


1757 3.03 0.00 0.00 scaffold15|size1195317 115573 115770 (1052304) rnd-1_family-186#Unknown 3443 3640 (693) m_b333s001i6 38522

  scaffold15|si     115573 AGTGGCTTGGTCGACATCAGTGATGGCCTTTTTGTTTGCTTCGAGGAAAA 115622
                                          i          i                       
  rnd-1_family-       3443 AGTGGCTTGGTCGACGTCAGTGATGGTCTTTTTGTTTGCTTCGAGGAAAA 3492

  scaffold15|si     115623 TGCTGGAAAAGGAATCAAATTGTTTCCTGTTATATTTCACGATAATAGAG 115672
                                                                  i          
  rnd-1_family-       3493 TGCTGGAAAAGGAATCAAATTGTTTCCTGTTATATTTCATGATAATAGAG 3542

  scaffold15|si     115673 GAGAGTGGCGTCTAAACATGTGGTATGCGGAAGCGAAGCTCAGTCCTCAT 115722
                                     i                                     i 
  rnd-1_family-       3543 GAGAGTGGCGCCTAAACATGTGGTATGCGGAAGCGAAGCTCAGTCCTCGT 3592

  scaffold15|si     115723 TACATATCCGTACGAGATCGTTCAGAATTGAGGGATACTTGCAAAGAC 115770
                                   i                                       
  rnd-1_family-       3593 TACATATCTGTACGAGATCGTTCAGAATTGAGGGATACTTGCAAAGAC 3640

Matrix = 20p43g.matrix
Kimura (with divCpGMod) = 2.17
Transitions / transversions = 1.00 (6/0)
Gap_init rate = 0.00 (0 / 197), avg. gap size = 0.0 (0 / 0)

2579 4.36 1.23 1.23 scaffold15|size1195317 115734 116058 (1052016) rnd-1_family-186#Unknown 3645 3969 (364) m_b333s001i7 38522

  scaffold15|si     115734 ACGAGATCGTTCAGAATTGAGGGATACTTGCAAAGACTATTTTTTGATGC 115783
                                                                  i          
  rnd-1_family-       3645 ACGAGATCGTTCAGAATTGAGGGATACTTGCAAAGACTACTTTTTGATGC 3694

  scaffold15|si     115784 TTCGGCATGGCATCGAAAGACACTTATGGACCGCAATATGCAGGAGTTGG 115833
                                               v          v           i      
  rnd-1_family-       3695 TTCGGCATGGCATCGAAAGAAACTTATGGACAGCAATATGCAGAAGTTGG 3744

  scaffold15|si     115834 CGTGTCCGCAATGACACAGGTATGTTGGCACTTCCTTGTCCTCAGAAGAG 115883
                                                                             
  rnd-1_family-       3745 CGTGTCCGCAATGACACAGGTATGTTGGCACTTCCTTGTCCTCAGAAGAG 3794

  scaffold15|si     115884 AATACTGACCTTAGAGGAGTGCTTATCTTAGGCAATATAATCTGTACTAA 115933
                                                                          -  
  rnd-1_family-       3795 AATACTGACCTTAGAGGAGTGCTTATCTTAGGCAATATAATCTGTAC-AA 3843

  scaffold15|si     115934 TGAGGCATGATTTGTGATAGCCCACAAAGTTGGTTTCCGATGGATTGTAA 115983
                                     v  i        i                         v 
  rnd-1_family-       3844 TGAGGCATGAGTTATGATAGCCTACAAAGTTGGTTTCCGATGGATTGTTA 3893

  scaffold15|si     115984 CTCCATAGAAGGACCTACAAATCACCATAAAATTGGAATAAAAGAAA--- 116030
                             i  v     v                   v   v           ---
  rnd-1_family-       3894 CTTCAGAGAAGTACCTACAAATCACCATAAATTTGTAATAAAAGAAACAA 3943

  scaffold15|si     116031 -AAACAAGGTTTAGAGTATTATCTAATGG 116058
                           -                   ---   i  
  rnd-1_family-       3944 CAAACAAGGTTTAGAGTATT---TAACGG 3969

Matrix = 20p43g.matrix
Kimura (with divCpGMod) = 4.20
Transitions / transversions = 0.75 (6/8)
Gap_init rate = 0.02 (6 / 324), avg. gap size = 1.33 (8 / 6)


270 21.82 1.77 2.68 scaffold15|size1195317 115988 116100 (1051974) C rnd-1_family-132#Unknown (1221) 868 757 m_b333s001i8 38523

  scaffold15|si     115988 ATAGAA--GGACCTACAAATCACCATAAAATTGGAATAAAAGAAAAAACA 116035
                            i    -- v    vi    i        v  v      v -    v i 
C rnd-1_family-        868 ACAGAAATGTACCTCTAAATTACCATAAATTTCGAATAACA-AAAATATA 820

  scaffold15|si     116036 AGGTTTAGAGTATTATCTAATGGAATTAAATACATATAATTCTGAAACAT 116085
                             i         ivvv    v  v   v vv  v        v      i
C rnd-1_family-        819 AGATTTAGAGTACGCGCTAAAGGTATTTATAACCTATAATTCAGAAACAC 770

  scaffold15|si     116086 ATTCATTAATTCATT 116100
                             --       i   
C rnd-1_family-        769 AT--ATTAATTTATT 757

Matrix = 20p43g.matrix
Kimura (with divCpGMod) = 24.64
Transitions / transversions = 0.50 (8/16)
Gap_init rate = 0.04 (4 / 112), avg. gap size = 1.25 (5 / 4)


7114 14.25 1.30 2.79 scaffold15|size1195317 116160 117394 (1050680) C rnd-1_family-362#Unknown (903) 1304 88 m_b333s001i9 38524

  scaffold15|si     116160 CAAAA-GTCTAAGCTTGCGTTTAATGGGTTCCCCCTCTTCTGCAGAAATG 116208
                                -  vii   v   v i   i  ? -                 -  
C rnd-1_family-       1304 CAAAATGTACGAGCATGCTTCTAACGGNT-CCCCCTCTTCTGCAGAA-TG 1257

  scaffold15|si     116209 -TCCCAAAATCCAGAATTTTGCCACTC-CATGTAATCAATGTCAACAGGA 116256
                           -     vv             vi  v -    ?v   ---   iv  v v
C rnd-1_family-       1256 CTCCCACCATCCAGAATTTTGATACACTCATGNTATC---GTCGTCACGT 1210

  scaffold15|si     116257 AGGGAAGTATCTTCTTTAATTGTCATAGAGCCCAAGAACAACACACGT-- 116304
                           i                                   v   ii      --
C rnd-1_family-       1209 GGGGAAGTATCTTCTTTAATTGTCATAGAGCCCAAGCACAGTACACGTCG 1160

  scaffold15|si     116305 TTTCGTCCATGTCTATAACGATCTACCAATGTCACCGTAATGTATCCATG 116354
                               v  v  v              i    ?    v           i  
C rnd-1_family-       1159 TTTCCTCGATCTCTATAACGATCTATCAATNTCACAGTAATGTATCCGTG 1110

  scaffold15|si     116355 -CAACCCCTGATCG--TCACAAGCTTCTGGCGGGTCAATTGAGAAATCAT 116401
                           - i   v --    --   ---                   v        
C rnd-1_family-       1109 NCGACCGC--ATCGGGTCA---GCTTCTGGCGGGTCAATTGCGAAATCAT 1065

  scaffold15|si     116402 TATGAAGAAAGCCAAACACATGGAGCCATTGATGGATGATTCCACATTCA 116451
                           ii   v    v  i               i            i       
C rnd-1_family-       1064 CGTGATGAAATCCGAACACATGGAGCCATCGATGGATGATTCTACATTCA 1015

  scaffold15|si     116452 TTCTCAAAATTAGCCACCGTGTACTCATGATCAAAGTAATGCACCCTAAA 116501
                           i             v  v     v        i            i    
C rnd-1_family-       1014 CTCTCAAAATTAGCGACGGTGTAGTCATGATCGAAGTAATGCACCTTAAA 965

  scaffold15|si     116502 ATTCATGTCCTCGAAATTTTCTTCAATGCTCCTGTTGGTGAAGGCAACAT 116551
                                                           i  i           i  
C rnd-1_family-        964 ATTCATGTCCTCGAAATTTTCTTCAATGCTCCCGTCGGTGAAGGCAATAT 915

  scaffold15|si     116552 CGAAA-AAATCAATACCACTGGCACGTCTATTAAGACGATCCACCCCAAG 116600
                                -i            vv ?       iv         v  ?     
C rnd-1_family-        914 CGAAACGAATCAATACCACGCGNACGTCTACGAAGACGATCAACNCCAAG 865

  scaffold15|si     116601 ACTGTGCCAGTACTCGTTTGCTGGTACCTTACATTCTATAATTCCCTCTT 116650
                               i          ? i     i         i v   i         i
C rnd-1_family-        864 ACTGCGCCAGTACTCNTCTGCTGATACCTTACACTGTATGATTCCCTCTC 815

  scaffold15|si     116651 CCCATGACATCGACTCGTAGGGATCAATGTCCTCCGAGCTAAATACCCAT 116700
                           i            ivi      i    iiiv   vvv      v      
C rnd-1_family-        814 TCCATGACATCGATGTGTAGGGGTCAACACGCTCATCGCTAAAAACCCAT 765

  scaffold15|si     116701 GCAAGCAACTTAAGGTAGGGCCCCATTTCACCGGAAAAAATTTTTAAGGG 116750
                                            v           v  v        i  -     
C rnd-1_family-        764 GCAAGCAACTTAAGGTATGGCCCCATTTCTCCCGAAAAAATCTT-AAGGG 716

  scaffold15|si     116751 TTGGACTCCTGTCGAGGAAGAGCAGTCGCCTCCGTTGTGTGTTGTCCTCA 116800
                                     ?    v            i    i  v             
C rnd-1_family-        715 TTGGACTCCTNTCGATGAAGAGCAGTCGTCTCCATTCTGTGTTGTCCTCA 666

  scaffold15|si     116801 TGTCTGCAAGCAGAATCCATAATTTCTAAGCGCCGGAGGTGTCTTCTATC 116850
                                                                      v      
C rnd-1_family-        665 TGTCTGCAAGCAGAATCCATAATTTCTAAGCGCCGGAGGTGTCGTCTATC 616

  scaffold15|si     116851 GCCCCCGTAATATTTCTTTGCAATTCTGTGCCATATGGGGTCTGCTGTGT 116900
                                                                        ?    
C rnd-1_family-        615 GCCCCCGTAATATTTCTTTGCAATTCTGTGCCATATGGGGTCTGCNGTGT 566

  scaffold15|si     116901 CTGGATCCTGGTTGAGTATTTCGTCCCATTGTTTGCAAGTTTGTGAAAGC 116950
                            v                                                
C rnd-1_family-        565 CGGGATCCTGGTTGAGTATTTCGTCCCATTGTTTGCAAGTTTGTGAAAGC 516

  scaffold15|si     116951 AAATACACCTCCCCCATCGTCATTGCTGCAAATTCCATGATTTTGGTTTG 117000
                            i      ?            i          i         i  i    
C rnd-1_family-        515 AGATACACNTCCCCCATCGTCGTTGCTGCAAACTCCATGATTCTGATTTG 466

  scaffold15|si     117001 TATATCAGATTCTACAGTTGTCTGCCAAAATGAGCGCACGAAACAAGCAT 117050
                           v  i  v        v  vv          i  ii   i    v v    
C rnd-1_family-        465 AATGTCCGATTCTACCGTGTTCTGCCAAAACGAATGCATGAAAGATGCAT 416

  scaffold15|si     117051 CACTGCACGCCATTGCATTGGCGCACGCCATTGCATTGGATTCCATTTTC 117100
                                            ------------------     v   i     
C rnd-1_family-        415 CACTGCACGCCATTGCA------------------TTGGAATCCGTTTTC 384

  scaffold15|si     117101 AGACACGATGCATTAGTGTTATTGTATTTGAGTCTTTTCCATTGACATCG 117150
                                 i       iv    ii vv i    v  v     vv     ?  
C rnd-1_family-        383 AGACACAATGCATTGCTGTTGCTTAACTTGATTCGTTTCCTATGACANCG 334

  scaffold15|si     117151 CGAATGGTGAAGGG-AAGGGTAGATCTAGGCAT---AAGAACATCAATAT 117196
                            i i ii ii    -   v --   ---  ii ---   i v      v 
C rnd-1_family-        333 CAAGTAATAGAGGGTAAGCG--GAT---GGTGTCCAAAGGAAATCAATCT 289

  scaffold15|si     117197 CAAAGAACGGTCTGTCGTAAACTCACTTGAACGGCTGCTCTTTCTCATGT 117246
                            i      v      v           v             v   v    
C rnd-1_family-        288 CGAAGAACCGTCTGTGGTAAACTCACTGGAACGGCTGCTCTGTCTGATGT 239

  scaffold15|si     117247 CCCTCGTCCCCCCGGGTCTCATCTGCCGACATTGTTAGTCTTGAGCCCTC 117296
                            vi    i     v         i ii  v  i  i    vvii      
C rnd-1_family-        238 CGTTCGTTCCCCCCGGTCTCATCCGTTGAGATCGTCAGTCGAAGGCCCTC 189

  scaffold15|si     117297 CTGTGCATCCCGTGTTGCATCCCCCC---AGCAAAATTCATCAATCGGGG 117343
                                 i   i i  i      i   ---   i v       vi   v  
C rnd-1_family-        188 CTGTGCGTCCTGCGTCGCATCCTCCCCGNAGCGATATTCATCCGTCGCGG 139

  scaffold15|si     117344 AGGCTTCATCCTCTGTTGCAGGCACAGTGGTTAATGTGGTCACACCAGTG 117393
                            v  v i     i   i iv  v  v i    i i i       i v  i
C rnd-1_family-        138 ATGCGTTATCCTTTGTCGTCGGAACTGCGGTTGACGCGGTCACATCCGTA 89

  scaffold15|si     117394 T 117394
                            
C rnd-1_family-         88 T 88

Matrix = 20p43g.matrix
Kimura (with divCpGMod) = 13.19
Transitions / transversions = 1.19 (93/78)
Gap_init rate = 0.04 (44 / 1234), avg. gap size = 1.14 (50 / 44)


2625 9.58 4.91 0.25 scaffold15|size1195317 117388 117774 (1050300) C rnd-1_family-132#Unknown (1088) 1001 597 m_b333s001i10 38525

  scaffold15|si     117388 CCAGTGTTGCCGCTAGAGGTTATGTTCATTGACATTGTTGATCAAGGGAA 117437
                               i     ?     v    vi    vii        i   vi      
C rnd-1_family-       1001 CCAGCGTTGCNGCTAGCGGTTCCGTTCTCCGACATTGTCGATGGAGGGAA 952

  scaffold15|si     117438 GGGGCACCTGTGAGGGATTTTGGGAAACATGCATGACTTGAATTCTGAAT 117487
                               v       i           v                         
C rnd-1_family-        951 GGGGAACCTGTGGGGGATTTTGGGCAACATGCATGACTTGAATTCTGAAT 902

  scaffold15|si     117488 TCAGTATCTTTGTATGTC--------------GACA----CGTACCTATA 117519
                               iv            --------------    ----i      v  
C rnd-1_family-        901 TCAGCTTCTTTGTATGTCAATGAATAAATTGAGACAGAAATGTACCTCTA 852

  scaffold15|si     117520 AAT-ACCATAAATTTCGAATAACATAAATATAAGGTTTAGAGTACGCACT 117568
                              -                    v         i            i  
C rnd-1_family-        851 AATTACCATAAATTTCGAATAACAAAAATATAAGATTTAGAGTACGCGCT 802

  scaffold15|si     117569 AAAGGTATTTATAACCTATAGTTCAAAAAACCATATTAATTTATTCCTAT 117618
                                               i    i   vv                   
C rnd-1_family-        801 AAAGGTATTTATAACCTATAATTCAGAAACACATATTAATTTATTCCTAT 752

  scaffold15|si     117619 GATATTATCATAGGAGGTCATGTATACGACCATGTACAAGATAGTATGCG 117668
                                          v          iv  v v          v    i 
C rnd-1_family-        751 GATATTATCATAGGACGTCATGTATATCACAAGGTACAAGATATTATGTG 702

  scaffold15|si     117669 ACAGGTACTGTCCTAAGAGTATTTTCAACATGAAACAGCAGGACAGAAAA 117718
                             i           -          v     v        v         
C rnd-1_family-        701 ACGGGTACTGTCCT-AGAGTATTTTAAACATTAAACAGCATGACAGAAAA 653

  scaffold15|si     117719 CAGAAACATGATGTCTATCCCGGAAAAAATCAACACCAACCTCCACCGCG 117768
                                                        i            i       
C rnd-1_family-        652 CAGAAACATGATGTCTATCCCGGAAAAAACCAACACCAACCTTCACCGCG 603

  scaffold15|si     117769 GCACAT 117774
                                 
C rnd-1_family-        602 GCACAT 597

Matrix = 20p43g.matrix
Kimura (with divCpGMod) = 8.70
Transitions / transversions = 0.95 (18/19)
Gap_init rate = 0.01 (4 / 386), avg. gap size = 5.00 (20 / 4)

965 6.82 1.50 0.75 scaffold15|size1195317 117768 117900 (1050174) C rnd-1_family-132#Unknown (1572) 517 384 m_b333s001i11 38525

  scaffold15|si     117768 GGCACATTCGA--GTCGAGAACTCATTTTCAGGGAGGATTGCAAGCCGCT 117815
                            i     -   --       v                         v   
C rnd-1_family-        517 GACACAT-CGATAGTCGAGACCTCATTTTCAGGGAGGATTGCAAGCGGCT 469

  scaffold15|si     117816 AATGCCAACGTTCACCACAACATAATCTCCACGACGGACCACAACAACCT 117865
                                      i            v i                       
C rnd-1_family-        468 AATGCCAACGTCCACCACAACATATTTTCCACGACGGACCACAACAACCT 419

  scaffold15|si     117866 GCAAAACATCGTGAGTGGAGAACACATCTTCTTGG 117900
                               v           i     v            
C rnd-1_family-        418 GCAACACATCGTGAGTAGAGAAGACATCTTCTTGG 384

Matrix = 20p43g.matrix
Kimura (with divCpGMod) = 7.15
Transitions / transversions = 0.80 (4/5)
Gap_init rate = 0.02 (2 / 132), avg. gap size = 1.50 (3 / 2)


5622 10.04 0.72 1.46 scaffold15|size1195317 117901 118729 (1049345) C rnd-1_family-317#Unknown (262) 2104 1282 m_b333s001i12 38526

  scaffold15|si     117901 TGGA-TTTGCAAAGCAATGACGATGGGGGAGGTGTATTTGCTTTCACAAA 117949
                               -      --    i            ?      i            
C rnd-1_family-       2104 TGGAGTTTGCA--GCAACGACGATGGGGGANGTGTATCTGCTTTCACAAA 2057

  scaffold15|si     117950 CTTGCAAACAATGGGACGAAATACTCAACCGGGATCCAGACACAGCAGAC 117999
                                                         i      v     ?      
C rnd-1_family-       2056 CTTGCAAACAATGGGACGAAATACTCAACCAGGATCCCGACACNGCAGAC 2007

  scaffold15|si     118000 CCCATATGGCACAGAATTGCAAAGAAATATGACAGGGGCGATAGAAGACA 118049
                                                         v  i           v    
C rnd-1_family-       2006 CCCATATGGCACAGAATTGCAAAGAAATATTACGGGGGCGATAGACGACA 1957

  scaffold15|si     118050 CCTCCGGCGCTTAGAAATTATGGATTCTGCTTGCAGACATGAGGACAACA 118099
                                                                             
C rnd-1_family-       1956 CCTCCGGCGCTTAGAAATTATGGATTCTGCTTGCAGACATGAGGACAACA 1907

  scaffold15|si     118100 CACAACGGAGACGACTGCTCTTCCTCGACAGGAGTCCAACCCTTAAAAAT 118149
                             v  i                 v    ?                 i --
C rnd-1_family-       1906 CAGAATGGAGACGACTGCTCTTCATCGANAGGAGTCCAACCCTTAAGA-- 1859

  scaffold15|si     118150 TTTTTCCGGTGAAATGGGGCCCTACCTTAAGTTGCTTGCATGGGTATTTA 118199
                                 v  v           v                       v    
C rnd-1_family-       1858 TTTTTCGGGAGAAATGGGGCCATACCTTAAGTTGCTTGCATGGGTTTTTA 1809

  scaffold15|si     118200 GCTCGGAGGACATTGATCCCTACGAGTCGATGTCATGGGAAGAGGGAATT 118249
                            v      viii   ?i      ivi            ii         i
C rnd-1_family-       1808 GATCGGAGCGTGTTGNCCCCTACACATCGATGTCATGGAGAGAGGGAATC 1759

  scaffold15|si     118250 ATAGAATGTAAGGTATCAGCAAACGAGTACTGGCACAGTCTTGGGGTGGA 118299
                              v i               i ?          i         ?  v  
C rnd-1_family-       1758 ATACAGTGTAAGGTATCAGCAGANGAGTACTGGCGCAGTCTTGGNGTTGA 1709

  scaffold15|si     118300 TCGTCTTAATAGACGTGCCAGTGGTATTGATTTTTTTGATGTTGCCTTCA 118349
                                  vi         vv           iv   i   i         
C rnd-1_family-       1708 TCGTCTTCGTAGACGTGCGCGTGGTATTGATCGTTTCGATATTGCCTTCA 1659

  scaffold15|si     118350 CCAACAGGAGCATTGAAAAAAATTTCGAGGACATGAATTTTAGGGTGCAT 118399
                           - i  i           i                 i              
C rnd-1_family-       1658 -CGACGGGAGCATTGAAGAAAATTTCGAGGACATGGATTTTAGGGTGCAT 1610

  scaffold15|si     118400 TACTTCGATCATGAGTACACGGTGGCTAATTTTGAGAGGGAATGTAGAAT 118449
                                         v     v  v              v           
C rnd-1_family-       1609 TACTTCGATCATGACTACACCGTCGCTAATTTTGAGAGTGAATGTAGAAT 1560

  scaffold15|si     118450 CATCCATCGATGGCTCCATGTGTTTGGCTTTCTTCATAATGATTTCTCAA 118499
                                                   i  v    v   ii        ?   
C rnd-1_family-       1559 CATCCATCGATGGCTCCATGTGTTCGGATTTCATCACGATGATTTCNCAA 1510

  scaffold15|si     118500 TTGACCCGCCAGAAGCTTGTGACGATCAGG---GGTTGCATGGATACATT 118546
                                           ---       v   ---  vi   i         
C rnd-1_family-       1509 TTGACCCGCCAGAAGC---TGACGATGAGGGTCGGACGCACGGATACATT 1463

  scaffold15|si     118547 ACGGTGACAT-TGGTAGATCGTTATAGACATGGACGAAAACGTGTGTTGT 118595
                             v      ?-  i                i   v  vi      ii   
C rnd-1_family-       1462 ACCGTGACANCTGATAGATCGTTATAGACACGGAGGACGACGTGTACTGT 1413

  scaffold15|si     118596 TCTTGGGCTCTATGACAATTAAAGAAGATACTTCCCTTCCTGTTGACATT 118645
                           v                                   -- vi -    i? 
C rnd-1_family-       1412 GCTTGGGCTCTATGACAATTAAAGAAGATACTTCCC--CACG-TGACGNT 1366

  scaffold15|si     118646 GATTACATGGAGTGGCAAAATTCTGGATTTTGGGACATTTCTGCAGAAGA 118695
                              ??   i i  iv             ?v      ?             
C rnd-1_family-       1365 GATNNCATAGGGTATCAAAATTCTGGATNGTGGGACNTTTCTGCAGAAGA 1316

  scaffold15|si     118696 GGGGGAACCCATTAAACACAAGCTTAGAC-TTTTG 118729
                                -    i   i vi  v   iiv  -     
C rnd-1_family-       1315 GGGGG-ACCCGTTAGAAGCATGCTCGTACATTTTG 1282

Matrix = 20p43g.matrix
Kimura (with divCpGMod) = 8.52
Transitions / transversions = 1.28 (46/36)
Gap_init rate = 0.02 (16 / 828), avg. gap size = 1.12 (18 / 16)


330 20.91 1.79 1.79 scaffold15|size1195317 118789 118900 (1049174) rnd-1_family-132#Unknown 757 868 (1221) m_b333s001i13 38527

  scaffold15|si     118789 AATGAATTAATGAATATGTTTCAGAATTATATGTATTTAATTCCATTAGA 118838
                              i       --  i      v        v  vv v   v  v    v
  rnd-1_family-        757 AATAAATTAAT--ATGTGTTTCTGAATTATAGGTTATAAATACCTTTAGC 804

  scaffold15|si     118839 TCATACTCTAAATCTTGTTTTTCTTTTATTCCAATTTTATGGTGATTTGT 118888
                           v i             i v   i v      v  v        i    iv
  rnd-1_family-        805 GCGTACTCTAAATCTTATATTTTTGTTATTCGAAATTTATGGTAATTTAG 854

  scaffold15|si     118889 AGGTCC--TTCTAT 118900
                               v --    i 
  rnd-1_family-        855 AGGTACATTTCTGT 868

Matrix = 20p43g.matrix
Kimura (with divCpGMod) = 23.39
Transitions / transversions = 0.53 (8/15)
Gap_init rate = 0.03 (3 / 111), avg. gap size = 1.33 (4 / 3)


2511 5.12 1.59 0.31 scaffold15|size1195317 118841 119154 (1048920) C rnd-1_family-186#Unknown (371) 3962 3645 m_b333s001i14 38528

  scaffold15|si     118841 ATACTCTAAATCTTGTTT-----TTCTTTTATTCCAATTTTATGGTGATT 118885
                                     i       -----          v   v            
C rnd-1_family-       3962 ATACTCTAAACCTTGTTTGTTGTTTCTTTTATTACAAATTTATGGTGATT 3913

  scaffold15|si     118886 TGTAGGTCCTTCTATGGAGTTACAATCCATCAGAAACCAACTTTGTGGGC 118935
                                  v     v  i   v          i              i   
C rnd-1_family-       3912 TGTAGGTACTTCTCTGAAGTAACAATCCATCGGAAACCAACTTTGTAGGC 3863

  scaffold15|si     118936 TATCACAAATCATGCCTCATTAGTACAGATTATATTGCCTAAGATAAGCA 118985
                                i  v            -                            
C rnd-1_family-       3862 TATCATAACTCATGCCTCATT-GTACAGATTATATTGCCTAAGATAAGCA 3814

  scaffold15|si     118986 CTCCTCTAAGGTCAGTATTCTCTTCTGAGGACAAGGAAGTGCCAACATAC 119035
                                                                             
C rnd-1_family-       3813 CTCCTCTAAGGTCAGTATTCTCTTCTGAGGACAAGGAAGTGCCAACATAC 3764

  scaffold15|si     119036 CTGTGTCATTGCGGACAGACCAACTCCTGCATATTGCGGTCCATAAGTTT 119085
                                            vi      i           v            
C rnd-1_family-       3763 CTGTGTCATTGCGGACACGCCAACTTCTGCATATTGCTGTCCATAAGTTT 3714

  scaffold15|si     119086 CTTTCGATGCCATGCCGAAGCATCAAAAAATAGTCTTTGCAAGTATCCCT 119135
                                                        i                    
C rnd-1_family-       3713 CTTTCGATGCCATGCCGAAGCATCAAAAAGTAGTCTTTGCAAGTATCCCT 3664

  scaffold15|si     119136 CAATTCTGAACGATCTCGT 119154
                                              
C rnd-1_family-       3663 CAATTCTGAACGATCTCGT 3645

Matrix = 20p43g.matrix
Kimura (with divCpGMod) = 4.68
Transitions / transversions = 1.00 (8/8)
Gap_init rate = 0.01 (2 / 313), avg. gap size = 3.00 (6 / 2)

26578 3.24 0.07 0.07 scaffold15|size1195317 119118 122168 (1045906) C rnd-1_family-186#Unknown (693) 3640 590 m_b333s001i15 38528

  scaffold15|si     119118 GTCTTTGCAAGTATCCCTCAATTCTGAACGATCTCGTACGGATATGTAAT 119167
                                                                  i         i
C rnd-1_family-       3640 GTCTTTGCAAGTATCCCTCAATTCTGAACGATCTCGTACAGATATGTAAC 3591

  scaffold15|si     119168 GAGGACTGAGCTTCGCTTCCGCATACCACATGTTTAGACGCCACTCTCCT 119217
                                                                i            
C rnd-1_family-       3590 GAGGACTGAGCTTCGCTTCCGCATACCACATGTTTAGGCGCCACTCTCCT 3541

  scaffold15|si     119218 CTGTTATCATGAAATATAACAGGAAACAATTTGATTCCTCTTCCAGCATC 119267
                             i                                    i         i
C rnd-1_family-       3540 CTATTATCATGAAATATAACAGGAAACAATTTGATTCCTTTTCCAGCATT 3491

  scaffold15|si     119268 TTCCTCGAAGCAAACAAAAAGGACATCACTGATGTCGACCAAGCCACTGA 119317
                                                iv         i                 
C rnd-1_family-       3490 TTCCTCGAAGCAAACAAAAAGACCATCACTGACGTCGACCAAGCCACTGA 3441

  scaffold15|si     119318 CAAATATCTCCTGATCTATTATCATGTTTGGTTCCAGGCAATTTCTTCCC 119367
                                             v                               
C rnd-1_family-       3440 CAAATATCTCCTGATCTAATATCATGTTTGGTTCCAGGCAATTTCTTCCC 3391

  scaffold15|si     119368 CTGGGATAAATTCTTACATTGATTGTTCTTTGGTAAGCCTTGCAATTGTC 119417
                                i     i  v      v        iv    i             
C rnd-1_family-       3390 CTGGGGTAAATCCTAACATTGTTTGTTCTTCCGTAAACCTTGCAATTGTC 3341

  scaffold15|si     119418 TAATGGGTTGCTCTGATTGAGATAATTCAATGTTTTTGTTTGTAGTAACT 119467
                                                                             
C rnd-1_family-       3340 TAATGGGTTGCTCTGATTGAGATAATTCAATGTTTTTGTTTGTAGTAACT 3291

  scaffold15|si     119468 TCACAAGTAAAGAGAGGAGGTGAGAAGTTCGATAGCGCATTGTTGATATT 119517
                                                                             
C rnd-1_family-       3290 TCACAAGTAAAGAGAGGAGGTGAGAAGTTCGATAGCGCATTGTTGATATT 3241

  scaffold15|si     119518 TCTGCCTTCACACATTTGACAAAGGCTTCATCCTCTCCCTCCCAGATTCC 119567
                                                                             
C rnd-1_family-       3240 TCTGCCTTCACACATTTGACAAAGGCTTCATCCTCTCCCTCCCAGATTCC 3191

  scaffold15|si     119568 ACGAAGTGGCCCATACCTTTTTATGATGGACGGGCAGTTAAGAAGGCTGA 119617
                           i  i  v                                           
C rnd-1_family-       3190 GCGGAGAGGCCCATACCTTTTTATGATGGACGGGCAGTTAAGAAGGCTGA 3141

  scaffold15|si     119618 ATATATTGGATTGATCAGCAAAGAATGGACAACACCCAGATTCTTTGGAG 119667
                                               v                             
C rnd-1_family-       3140 ATATATTGGATTGATCAGCATAGAATGGACAACACCCAGATTCTTTGGAG 3091

  scaffold15|si     119668 TGTTCTGAGAAATCCTTGCAACTGGAAAGGAACATCCTGATTAAATGATC 119717
                             v                                  v            
C rnd-1_family-       3090 TGGTCTGAGAAATCCTTGCAACTGGAAAGGAACATCCGGATTAAATGATC 3041

  scaffold15|si     119718 AATCCTATTTGTTGATACGAAACCAACATCGCAAAACATGTTTGATATTT 119767
                                           i                                v
C rnd-1_family-       3040 AATCCTATTTGTTGATGCGAAACCAACATCGCAAAACATGTTTGATATTA 2991

  scaffold15|si     119768 AGCAAAACCACACAACTCGCATGCGCCTGAAGGAAGCAATAACACGATTC 119817
                                                                         ?   
C rnd-1_family-       2990 AGCAAAACCACACAACTCGCATGCGCCTGAAGGAAGCAATAACACGNTTC 2941

  scaffold15|si     119818 AATTGTGTTGGGTAAACAAGACCAGACATACCGTCTAAATCAGCAAACTG 119867
                                   v        i                                
C rnd-1_family-       2940 AATTGTGTGGGGTAAACGAGACCAGACATACCGTCTAAATCAGCAAACTG 2891

  scaffold15|si     119868 AAACAAGGATATCCGAGTGAATGCTAGGCAATGATCCGACTGCCAATTAC 119917
                              i                                i             
C rnd-1_family-       2890 AAATAAGGATATCCGAGTGAATGCTAGGCAATGATCTGACTGCCAATTAC 2841

  scaffold15|si     119918 CATGACCTATATCATTCTTTCCTTCTCCCGAAAAATGCATTGGAAGACAC 119967
                                                                             
C rnd-1_family-       2840 CATGACCTATATCATTCTTTCCTTCTCCCGAAAAATGCATTGGAAGACAC 2791

  scaffold15|si     119968 CAGTCAATCGAAACTTTGTTTAAAGCCTGTTGCCGTCCTCGCATTGCCTG 120017
                                   ?                                         
C rnd-1_family-       2790 CAGTCAATNGAAACTTTGTTTAAAGCCTGTTGCCGTCCTCGCATTGCCTG 2741

  scaffold15|si     120018 GGTTAGTTTTCGCCAAAAGGTTCCCTGTGCAGTTATCTTTCCACTGAGAA 120067
                                                           v                 
C rnd-1_family-       2740 GGTTAGTTTTCGCCAAAAGGTTCCCTGTGCAGGTATCTTTCCACTGAGAA 2691

  scaffold15|si     120068 TTATATTTTTGGTTTGATCAATCAATGTCTTTTCCACACCAAGGAAGCAC 120117
                                                                             
C rnd-1_family-       2690 TTATATTTTTGGTTTGATCAATCAATGTCTTTTCCACACCAAGGAAGCAC 2641

  scaffold15|si     120118 ATGTGCATGGGCATTGATGGAAACATATTGAGTTCAATGTGAAGGTCTTT 120167
                                         i                                   
C rnd-1_family-       2640 ATGTGCATGGGCATCGATGGAAACATATTGAGTTCAATGTGAAGGTCTTT 2591

  scaffold15|si     120168 AAAGCCCTTGAAAATTTCAGGATATATCTCTGATTCAACTATAGGCTGTC 120217
                                       i                                   i 
C rnd-1_family-       2590 AAAGCCCTTGAAGATTTCAGGATATATCTCTGATTCAACTATAGGCTGCC 2541

  scaffold15|si     120218 CTTGTCTCATGATCTTCATGATCTCATCGTTCAACCATGCACCCAGTCCC 120267
                                      i                        v?            
C rnd-1_family-       2540 CTTGTCTCATGGTCTTCATGATCTCATCGTTCAACCCNGCACCCAGTCCC 2491

  scaffold15|si     120268 AGCACTTGCATGTACTTTTTGGCGTATTTGGATGCACCCGGTTGCCCTTT 120317
                                          -                            vvv   
C rnd-1_family-       2490 AGCACTTGCATGTAC-TTTTGGCGTATTTGGATGCACCCGGTTGAGATTT 2442

  scaffold15|si     120318 GTTCTCACTGTACCAAACCTGAAGATCTTTGAGAGAATTGGTTATTAATT 120367
                                                                             
C rnd-1_family-       2441 GTTCTCACTGTACCAAACCTGAAGATCTTTGAGAGAATTGGTTATTAATT 2392

  scaffold15|si     120368 CAAATGACAACTCCACCGTACCAACCTTAGTGATATCACCACCGGGAGGG 120417
                                                                         ?   
C rnd-1_family-       2391 CAAATGACAACTCCACCGTACCAACCTTAGTGATATCACCACCGGGNGGG 2342

  scaffold15|si     120418 ATGGGATACTTGTTCCCACGGTCAACGTTTGACCACCAATCAGAACAAGT 120467
                                      i                                      
C rnd-1_family-       2341 ATGGGATACTTATTCCCACGGTCAACGTTTGACCACCAATCAGAACAAGT 2292

  scaffold15|si     120468 TTCGCATGGTCTGACCGATGTATTCCTCGATTCGTCCAGAAGAATTTCCA 120517
                              i                                              
C rnd-1_family-       2291 TTCACATGGTCTGACCGATGTATTCCTCGATTCGTCCAGAAGAATTTCCA 2242

  scaffold15|si     120518 TCCTTTGAATCTGGCATTGTGCACAAGATGGAGTTGTGACCCTGTCATAC 120567
                                                                  v i        
C rnd-1_family-       2241 TCCTTTGAATCTGGCATTGTGCACAAGATGGAGTTGTGAGCTTGTCATAC 2192

  scaffold15|si     120568 ATGGAAGAATGCCCAAATCTCTTGGTGTAGGTTCCTTTCTGAGAAATCGT 120617
                                v                                           i
C rnd-1_family-       2191 ATGGATGAATGCCCAAATCTCTTGGTGTAGGTTCCTTTCTGAGAAATCGC 2142

  scaffold15|si     120618 GGTGTTGAAACACCTTTCTGGGTAATCATTGCTCACTAATTCCAACAAAG 120667
                                             i                               
C rnd-1_family-       2141 GGTGTTGAAACACCTTTCCGGGTAATCATTGCTCACTAATTCCAACAAAG 2092

  scaffold15|si     120668 CAACAGTTGGAATGATTCG-TTGTCCTTTCCCCAGTACCGCATTGTCACT 120716
                                              -                              
C rnd-1_family-       2091 CAACAGTTGGAATGATTCGTTTGTCCTTTCCCCAGTACCGCATTGTCACT 2042

  scaffold15|si     120717 TCTCGCAGCTCCACCAATTCTTTCAAGAGCGAGACTAATATTTTTCGATC 120766
                                        v                              ?     
C rnd-1_family-       2041 TCTCGCAGCTCCAACAATTCTTTCAAGAGCGAGACTAATATTTTNCGATC 1992

  scaffold15|si     120767 ATTAAATGTTTTGAAGCAAAGAGTGTACGGTAGAGTTTGGTCTTTTGGCC 120816
                                                  i   v                    i 
C rnd-1_family-       1991 ATTAAATGTTTTGAAGCAAAGAGCGTAAGGTAGAGTTTGGTCTTTTGGTC 1942

  scaffold15|si     120817 CCCTCAATTTCACGGTTATAACTTGAAGAGAATTGAATTGGATGTTGCCT 120866
                                                 i                           
C rnd-1_family-       1941 CCCTCAATTTCACGGTTATAACCTGAAGAGAATTGAATTGGATGTTGCCT 1892

  scaffold15|si     120867 TTCACATTGTGTGCTTCAAAACTGTCTGACCAAACTCGGAGGGTAACGAC 120916
                                                                             
C rnd-1_family-       1891 TTCACATTGTGTGCTTCAAAACTGTCTGACCAAACTCGGAGGGTAACGAC 1842

  scaffold15|si     120917 ACGAGTGTCTTTGGGTATGCTGGGGTTGTTCGTCATCATCTCCTTGACAT 120966
                                                                             
C rnd-1_family-       1841 ACGAGTGTCTTTGGGTATGCTGGGGTTGTTCGTCATCATCTCCTTGACAT 1792

  scaffold15|si     120967 AGGTATGTGCTTCTTGTAAAAAGTCACAATGTGGATTGTCCGCATTTAAC 121016
                             v v    v                               v  i     
C rnd-1_family-       1791 AGCTCTGTGATTCTTGTAAAAAGTCACAATGTGGATTGTCCTCACTTAAC 1742

  scaffold15|si     121017 AATGAGCATGTTCCATTCCAACATTCGAACCAATCTTCTTCAAATCCTGC 121066
                                              v        v   i                 
C rnd-1_family-       1741 AATGAGCATGTTCCATTCCCACATTCGACCCAGTCTTCTTCAAATCCTGC 1692

  scaffold15|si     121067 TCTAAAGAAGTAGCAATCATATCCAAAAGCAAGAAAATGATTTAGAATCT 121116
                               v                     i                       
C rnd-1_family-       1691 TCTATAGAAGTAGCAATCATATCCAAGAGCAAGAAAATGATTTAGAATCT 1642

  scaffold15|si     121117 GATTTGCTGGTATGTGTGCAAAGGAAGTTTCTTTTTCAGTACCAGCATAC 121166
                                                                             
C rnd-1_family-       1641 GATTTGCTGGTATGTGTGCAAAGGAAGTTTCTTTTTCAGTACCAGCATAC 1592

  scaffold15|si     121167 AAAGTTTTGACTGAAGGAGTTGGCATAGGAAGATTTCGCATAATGGATTT 121216
                                                               i             
C rnd-1_family-       1591 AAAGTTTTGACTGAAGGAGTTGGCATAGGAAGATTTTGCATAATGGATTT 1542

  scaffold15|si     121217 CGATCCATCTATATATTTCGATGTTACTTCTTTGTAGATTGTTATCCTAG 121266
                                      v          v                     i     
C rnd-1_family-       1541 CGATCCATCTAGATATTTCGATCTTACTTCTTTGTAGATTGTTACCCTAG 1492

  scaffold15|si     121267 GGGACTGTGGCATTTTTATTTGGTGTACCTCCACGTCATTCCTAACGCCC 121316
                                              i  i       v  v                
C rnd-1_family-       1491 GGGACTGTGGCATTTTTATCTGATGTACCTGCAGGTCATTCCTAACGCCC 1442

  scaffold15|si     121317 GTGAGGACACCCCCAATAATACCCTGCATGACGGATTTC-GAATGATGGG 121365
                                   ?                              -          
C rnd-1_family-       1441 GTGAGGACNCCCCCAATAATACCCTGCATGACGGATTTCGGAATGATGGG 1392

  scaffold15|si     121366 TGACAATGCAAAGATAAGTTGCTTCTCCAATGATTGAAAACATGCATTAT 121415
                                    v                                        
C rnd-1_family-       1391 TGACAATGCCAAGATAAGTTGCTTCTCCAATGATTGAAAACATGCATTAT 1342

  scaffold15|si     121416 TGGTTGACTGGAGGAGCTCATCGCAGTCAAGTGATGTGTGTTCTAGCATG 121465
                                                                             
C rnd-1_family-       1341 TGGTTGACTGGAGGAGCTCATCGCAGTCAAGTGATGTGTGTTCTAGCATG 1292

  scaffold15|si     121466 CTGCATATATTGACAGATTCACTTCTGCTTGAGTTGTAGTGTATGATTGT 121515
                                      v                                      
C rnd-1_family-       1291 CTGCATATATTCACAGATTCACTTCTGCTTGAGTTGTAGTGTATGATTGT 1242

  scaffold15|si     121516 AGAAAGCAGGTGAAAGTACATCTCCGCATCGCTTAGACTGTCGAACCCTG 121565
                                                                             
C rnd-1_family-       1241 AGAAAGCAGGTGAAAGTACATCTCCGCATCGCTTAGACTGTCGAACCCTG 1192

  scaffold15|si     121566 ACTTTCGAGTGGGGTCAATAAGAGCTCGAAAAATAATCCCCTTCAATCCA 121615
                                     i          v                            
C rnd-1_family-       1191 ACTTTCGAGTAGGGTCAATAATAGCTCGAAAAATAATCCCCTTCAATCCA 1142

  scaffold15|si     121616 GTTCTATCATTGTGCTCGTTGATAAAAAAGTCTCGGCTTGCTGGGGGCCA 121665
                                                            i                
C rnd-1_family-       1141 GTTCTATCATTGTGCTCGTTGATAAAAAAGTCTTGGCTTGCTGGGGGCCA 1092

  scaffold15|si     121666 ATTGTTGTCTGTGGTAAAGAAATCCTCTGCTTTGAATGAATTTGGCATCT 121715
                                      i                              i       
C rnd-1_family-       1091 ATTGTTGTCTGCGGTAAAGAAATCCTCTGCTTTGAATGAATTCGGCATCT 1042

  scaffold15|si     121716 CTATCACGCCGACAGCATCTTCTTTGGATTCTAAGACATCATGATGACTT 121765
                                                   i                v      v 
C rnd-1_family-       1041 CTATCACGCCGACAGCATCTTCTTCGGATTCTAAGACATCAAGATGACAT 992

  scaffold15|si     121766 CCGACCTCCCACCCATCATTGTTGAACTGCACGAGCATCATTGAATCATT 121815
                                         v              ?      i    i     i  
C rnd-1_family-        991 CCGACCTCCCACCCTTCATTGTTGAACTGNACGAGCGTCATCGAATCGTT 942

  scaffold15|si     121816 GCTAGCACGACTCTCACATCTAATATCTACTCCCAGGTGATCCCTAATAT 121865
                                                          i                  
C rnd-1_family-        941 GCTAGCACGACTCTCACATCTAATATCTACTTCCAGGTGATCCCTAATAT 892

  scaffold15|si     121866 CTAAATCCAAGTGATCTTCCGGACCGTGCCTTATTGGGACACTAGTGATA 121915
                               v                    i                        
C rnd-1_family-        891 CTAATTCCAAGTGATCTTCCGGACCATGCCTTATTGGGACACTAGTGATA 842

  scaffold15|si     121916 TCAGATTCCAATTGTTCGTCTGGATCATTCAGGATTGGGGCACCATTGGG 121965
                              i                i                        vi   
C rnd-1_family-        841 TCAAATTCCAATTGTTCGTCCGGATCATTCAGGATTGGGGCACCAGCGGG 792

  scaffold15|si     121966 TTGAACAGTTTCCAAGGCGACGAAAGGTTCCTTTGCGTTGGAACATTTAC 122015
                                    ?     i   vv                             
C rnd-1_family-        791 TTGAACAGTNTCCAAAGCGCGGAAAGGTTCCTTTGCGTTGGAACATTTAC 742

  scaffold15|si     122016 ACCCATTACTCTTTAACATTTTGGCACTTCTGCTGTTCATTCGTCGACAG 122065
                                                             i   i      v    
C rnd-1_family-        741 ACCCATTACTCTTTAACATTTTGGCACTTCTGCTATTCGTTCGTCCACAG 692

  scaffold15|si     122066 GAAATGCAAACAAAGAGTTGCCCCCTCCTTTATTTGGTGCAACTTGAGCA 122115
                                      i                   -   v              
C rnd-1_family-        691 GAAATGCAAACGAAGAGTTGCCCCCTCCTTT-TTTTGTGCAACTTGAGCA 643

  scaffold15|si     122116 CAAGACACGGAAAATATTGCTCTGTGATTCTGGAGAGAAGACCTCTGAAG 122165
                                       i                        i            
C rnd-1_family-        642 CAAGACACGGAAGATATTGCTCTGTGATTCTGGAGAGGAGACCTCTGAAG 593

  scaffold15|si     122166 TTA 122168
                              
C rnd-1_family-        592 TTA 590

Matrix = 20p43g.matrix
Kimura (with divCpGMod) = 2.77
Transitions / transversions = 1.30 (56/43)
Gap_init rate = 0.00 (4 / 3050), avg. gap size = 1.00 (4 / 4)


3665 9.49 8.31 1.75 scaffold15|size1195317 122158 122747 (1045327) C rnd-1_family-190#Unknown (1708) 1137 510 m_b333s001i16 38529

  scaffold15|si     122158 CTCTGAAGTTATGGTTGCCTGCGTCTAAATATTGATGGTTAGGAGGGTAC 122207
                                v   i             i                          
C rnd-1_family-       1137 CTCTGTAGTCATGGTTGCCTGCGCCTAAATATTGATGGTTAGGAGGGTAC 1088

  scaffold15|si     122208 GTGAAGTGACAAGCCACATCATTGCACGTCACGGCCTCTCGTTACTAACC 122257
                                             v        v                      
C rnd-1_family-       1087 GTGAAGTGACAAGCCACAGCATTGCACCTCACGGCCTCTCGTTACTAACC 1038

  scaffold15|si     122258 TTT-GCTGGGCCGCTGAGGCAGGTGGAAAAGTGAACCGATGGTGGAGGGA 122306
                              -  i             i                             
C rnd-1_family-       1037 TTTCGCCGGGCCGCTGAGGCGGGTGGAAAAGTGAACCGATGGTGGAGGGA 988

  scaffold15|si     122307 ATGATTAACCCTCGATGGGAAAAAGGAGCATCATTGAAGGTATCAGGAAA 122356
                                            v     -       ?i i               
C rnd-1_family-        987 ATGATTAACCCTCGATGCGAAAA-GGAGCATNGTCGAAGGTATCAGGAAA 939

  scaffold15|si     122357 C--CCTTTCTCAGCGGGTGGGGGGGTATTACAAATATTAGGCACT----- 122399
                            --   i  i       ------   --           v     -----
C rnd-1_family-        938 CAGCCTCTCCCAGCGGG------GGT--TACAAATATTACGCACTTTTGC 897

  scaffold15|si     122400 -----------------------AAGGAAAATGGACAGGTGAACCACTGG 122426
                           -----------------------                       i   
C rnd-1_family-        896 TGCTTACCTTGTGACGGGCCCCTAAGGAAAATGGACAGGTGAACCATTGG 847

  scaffold15|si     122427 GGGAAATGATGGGTAAAAGAGGCAAAATGGAGCGTATTCAAGATATCAGG 122476
                                 i                    v        v             
C rnd-1_family-        846 GGGAAACGATGGGTAAAAGAGGCAAAAAGGAGCGTAGTCAAGATATCAGG 797

  scaffold15|si     122477 GAAACAGCGT-ACAAGAAGAGGGTTACGCACATCAATGCATTCTAATGCT 122525
                                   v -  ii v                 i         i     
C rnd-1_family-        796 GAAACAGCCTGACGGGCAGAGGGTTACGCACATCGATGCATTCTGATGCT 747

  scaffold15|si     122526 TACCTGC-------AT----------CTTTGAATAGCACGGAAATGAGCA 122558
                                  -------  ----------            v           
C rnd-1_family-        746 TACCTGCCGCCGTGATTTTTTATCCCCTTTGAATAGCAAGGAAATGAGCA 697

  scaffold15|si     122559 CGAGAAATTACCGGGGGGAAATGAGTGATTCACAAGGCCAAAGGGGGCGT 122608
                           v   -  ii         -i    i i  v   i    v      i    
C rnd-1_family-        696 GGAG-AACCACCGGGGGG-GATGAATAATGCACGAGGCAAAAGGGAGCGT 649

  scaffold15|si     122609 TTTCAAGGTATTTCGAAAAACAGCCTCCACGCCGGGTCCGACGGGGAGAG 122658
                           vv          v?    i  i     v v     ii             
C rnd-1_family-        648 AGTCAAGGTATTANGAAAGACGGCCTCAAAGCCGGACCCGACGGGGAGAG 599

  scaffold15|si     122659 GATTCCGCACATTGAGGCCTTAAGTTGCTTACCTGGCGCCCGGCCGCTGA 122708
                              ?vi               vv   i                       
C rnd-1_family-        598 GATNATGCACATTGAGGCCTTCCGTTACTTACCTGGCGCCCGGCCGCTGA 549

  scaffold15|si     122709 TTATTATCTGCGGTGGCAAAACTGCTCATCCATTCAGAA 122747
                             ?       vvv v  v         i  v        
C rnd-1_family-        548 TTNTTATCTGACCTTGCCAAACTGCTCGTCAATTCAGAA 510

Matrix = 20p43g.matrix
Kimura (with divCpGMod) = 8.64
Transitions / transversions = 1.04 (28/27)
Gap_init rate = 0.03 (18 / 589), avg. gap size = 3.33 (60 / 18)

682 25.52 7.94 7.48 scaffold15|size1195317 122396 122861 (1045213) C rnd-1_family-190#Unknown (1819) 1026 559 m_b333s001i17 38529

  scaffold15|si     122396 CACTAAGGAAAATGGACAGGTGAACCACTGGGGGAAATGATGGGTAAAA- 122444
                            i  i   viii    v i       iv   v   iivi   iv   vv-
C rnd-1_family-       1026 CGCTGAGGCGGGTGGAAAAGTGAACCGATGGTGGAGGGAATGATTAACCC 977

  scaffold15|si     122445 --GAGGCAAAATGGAGCGTATTC-AAGATATCAGGGAAACAGCGTA--CA 122489
                           --  v  i   v     i ?v  -   i       -       v v-- v
C rnd-1_family-        976 TCGATGCGAAAAGGAGCATNGTCGAAGGTATCAGG-AAACAGCCTCTCCC 928

  scaffold15|si     122490 AGAAGAGGGTTACGCACATCAATGCA-TTCTAATGCTTACCTGCATCTTT 122538
                             vi -       iv i  i -i   -  i iv         ----- v 
C rnd-1_family-        927 AGCGG-GGGTTACAAATATTA-CGCACTTTTGCTGCTTACCT-----TGT 885

  scaffold15|si     122539 GAATAGCAC-----GGAAATGAGCACGAGAA--ATTACCGGGGGGAAATG 122581
                             vvi  v ----- i     ii  v v   --   ----        i 
C rnd-1_family-        884 GACGGGCCCCTAAGGAAAATGGACAGGTGAACCATT----GGGGGAAACG 839

  scaffold15|si     122582 AGTGATTCACAAGGCCAAAGGGGGCGTTTTCAAGGTATTTCGAAAAACAG 122631
                            vv i vv vi    v   i  i    vv     i   i-v ii      
C rnd-1_family-        838 ATGGGTAAAAGAGGCAAAAAGGAGCGTAGTCAAGATATC-AGGGAAACAG 790

  scaffold15|si     122632 CCTCCACGCCGGGTCCGACGGGGAGAGGATTCCGCACATTGAGGCCTTAA 122681
                              -------------      v     i  v       i  v  v  vv
C rnd-1_family-        789 CCT-------------GACGGGCAGAGGGTTACGCACATCGATGCATTCT 753

  scaffold15|si     122682 GTTGCTTACCTGGCGCCCGGCCGCTGA-TTATTATCTGCGGTG----GCA 122726
                            v         ---   --    -   -  v     iv vv  ----   
C rnd-1_family-        752 GATGCTTACCT---GCC--GCCG-TGATTTTTTATCCCCTTTGAATAGCA 709

  scaffold15|si     122727 A--AACTGCTCAT-----CCATTCA-------GAATAA---AAGAGGCAA 122759
                            --  v  vv  v-----   iivi-------      --- v       
C rnd-1_family-        708 AGGAAATGAGCAGGAGAACCACCGGGGGGGATGAATAATGCACGAGGCAA 659

  scaffold15|si     122760 AAGGGTGCGTAGTCAAGATATCAAGGGA-ACATCATGAAAGCCCGATCGG 122808
                                v           i   i ? ii -  iv v v      v  i -v
C rnd-1_family-        658 AAGGGAGCGTAGTCAAGGTATTANGAAAGACGGCCTCAAAGCCGGACC-C 610

  scaffold15|si     122809 GACGGGCAGAGGATTACGCACATCGCGGCACATTCTCATGCTTACCTGCC 122858
                                 v       ? i      i v   - -   ivv i        v 
C rnd-1_family-        609 GACGGGGAGAGGATNATGCACATTGAGGC-C-TTCCGTTACTTACCTGGC 562

  scaffold15|si     122859 GCC 122861
                              
C rnd-1_family-        561 GCC 559

Matrix = 20p43g.matrix
Kimura (with divCpGMod) = 28.07
Transitions / transversions = 0.83 (50/60)
Gap_init rate = 0.11 (49 / 465), avg. gap size = 1.47 (72 / 49)

6283 10.26 1.65 5.63 scaffold15|size1195317 122572 123443 (1044631) C rnd-1_family-190#Unknown (1851) 994 153 m_b333s001i18 38529

  scaffold15|si     122572 GGGGGAAATGAGTGATTCACAAGGCCAAAGGGGGCGTTTTC-AAGGTATT 122620
                             i  i     v i ii v i v  v   i  i  i ?v  -       -
C rnd-1_family-        994 GGAGGGAATGATTAACCCTCGATGCGAAAAGGAGCATNGTCGAAGGTAT- 946

  scaffold15|si     122621 TCGAAAAACAGCCTCCACGCCGGGTCCGACGGGGAGAGGATTCCGCACAT 122670
                           - iii          i--------i  ii     i-----  v iv i  
C rnd-1_family-        945 -CAGGAAACAGCCTCT--------CCCAGCGGGGG-----TTACAAATAT 910

  scaffold15|si     122671 TGAGGCCTTAAGTTGCTTACCTGGCGCCCGGCCGCTGATTATTATCTGCG 122720
                            iv vv   vv i         v i v v    v  i ------------
C rnd-1_family-        909 TACGCACTTTTGCTGCTTACCTTGTGACGGGCCCCTAA------------ 872

  scaffold15|si     122721 GTGGCAAA---ACTGCTCATCCATTCAG---AA-------TAAAAGAGGC 122757
                           --  v   ---  v v v v     vi ---  -------          
C rnd-1_family-        871 --GGAAAATGGACAGGTGAACCATTGGGGGAAACGATGGGTAAAAGAGGC 824

  scaffold15|si     122758 AAAAGGGTGCGTAGTCAAGATATCAAGGGAACATCATGAAAGCCCGATCG 122807
                               i  v                 i  i    --------   i  ---
C rnd-1_family-        823 AAAAAGGAGCGTAGTCAAGATATCAGGGAAACA--------GCCTGA--- 785

  scaffold15|si     122808 GGACGGGCAGAGGATTACGCACATCGCGGCACATTCTCATGCTTACCTGC 122857
                           ---          i            vv   --    v            
C rnd-1_family-        784 ---CGGGCAGAGGGTTACGCACATCGATGCA--TTCTGATGCTTACCTGC 740

  scaffold15|si     122858 CGCCGTGATTTGTTATCCCCTTTGAATAGCAAGGAAATGAGCATGAGAAC 122907
                                      v                               v      
C rnd-1_family-        739 CGCCGTGATTTTTTATCCCCTTTGAATAGCAAGGAAATGAGCAGGAGAAC 690

  scaffold15|si     122908 CACCGGGGGG-ATGAATAATGCAAGAGGCAAAAGGGAGGGTGGTCAAGGT 122956
                                     -            v              v  i        
C rnd-1_family-        689 CACCGGGGGGGATGAATAATGCACGAGGCAAAAGGGAGCGTAGTCAAGGT 640

  scaffold15|si     122957 ATTACAAAAGACGGCTTCAAAGCCCGACTCGACGGGAAGAGGATAATGCA 123006
                               ?i         i        v   i       i       ?     
C rnd-1_family-        639 ATTANGAAAGACGGCCTCAAAGCCGGACCCGACGGGGAGAGGATNATGCA 590

  scaffold15|si     123007 CATTGAGGCTGTCCATTACTTACCTGTCGCCCAGCCGCTGTTTCTCATCT 123056
                                    iv   i           v     i       v  ? i    
C rnd-1_family-        589 CATTGAGGCCTTCCGTTACTTACCTGGCGCCCGGCCGCTGATTNTTATCT 540

  scaffold15|si     123057 GACCTTGCCAAACTGCTCATCAATTCAGAACCACGGCTAGGTTGCCAGGC 123106
                                             i               i               
C rnd-1_family-        539 GACCTTGCCAAACTGCTCGTCAATTCAGAACCACAGCTAGGTTGCCAGGC 490

  scaffold15|si     123107 AAACAACATTG-TTTGGGGTGTTCCCTTTTCAATGGTTAGACCGTTGCCA 123155
                                      -                                      
C rnd-1_family-        489 AAACAACATTGTTTTGGGGTGTTCCCTTTTCAATGGTTAGACCGTTGCCA 440

  scaffold15|si     123156 TTGCCCAATTGATGCAAGCGATTATATTTGGCGCGGGTTGGGAAAAATGA 123205
                            ?               v v   v                          
C rnd-1_family-        439 TNGCCCAATTGATGCAATCCATTTTATTTGGCGCGGGTTGGGAAAAATGA 390

  scaffold15|si     123206 ATATACGGTTT-AGCTTGGGAAAATCGACTTTGCTTGGGGGGGCCCCAAT 123254
                            v  v i    -        v    ?              v         
C rnd-1_family-        389 AGATCCAGTTTAAGCTTGGGTAAATNGACTTTGCTTGGGGCGGCCCCAAT 340

  scaffold15|si     123255 TGTGTTAATGGAAGCAAAACAAGACTCTATGTTACTCAGTGGTGACCTAG 123304
                                                                vi      -    
C rnd-1_family-        339 TGTGTTAATGGAAGCAAAACAAGACTCTATGTTACTCTATGGTGA-CTAG 291

  scaffold15|si     123305 GTTCTTTCTTCTTTTGGGTCAGACATGCATTTAATAAGCCCAAATAACAT 123354
                                     i                              i  v     
C rnd-1_family-        290 GTTCTTTCTTTTTTTGGGTCAGACATGCATTTAATAAGCCCGAAAAACAT 241

  scaffold15|si     123355 TTATTCAAATAAAAGTGTTGTGAGTGTTTCTTCTATTACAGAAAATGCTC 123404
                                v          i       i        v  ?            i
C rnd-1_family-        240 TTATTAAAATAAAAGTATTGTGAGCGTTTCTTCAATNACAGAAAATGCTT 191

  scaffold15|si     123405 GTGTAAATACTTTGGAATCAATAAATATACCATTCGTTG 123443
                            vi  v                                -
C rnd-1_family-        190 GGATATATACTTTGGAATCAATAAATATACCATTCGTT- 153

Matrix = 20p43g.matrix
Kimura (with divCpGMod) = 10.47
Transitions / transversions = 1.02 (48/47)
Gap_init rate = 0.06 (54 / 871), avg. gap size = 1.19 (64 / 54)


46 0.00 0.00 0.00 scaffold15|size1195317 123444 123482 (1044592) (GA)n#Simple_repeat 1 39 (0) c_b333s251i0 38530

  scaffold15|si     123444 GAGAGAGAGAGAGAGAGAGAGAGAGAGAGAGAGAGAGAG 123482
                                                                  
  (GA)n#Simple_          1 GAGAGAGAGAGAGAGAGAGAGAGAGAGAGAGAGAGAGAG 39

Matrix = Unknown
Transitions / transversions = 1.00 (0/0)
Gap_init rate = 0.00 (0 / 38), avg. gap size = 0.0 (0 / 0)


6283 10.26 1.65 5.63 scaffold15|size1195317 123483 123642 (1044432) C rnd-1_family-190#Unknown (2693) 152 1 m_b333s001i18 38529

  scaffold15|si     123483 GGGGGGGGGGAGAGAGAGAGTTCTCAGCTTATAGTTGTAGTTATAGTTGA 123532
                           --------                                          
C rnd-1_family-        152 --------GGAGAGAGAGAGTTCTCAGCTTATAGTTGTAGTTATAGTTGA 111

  scaffold15|si     123533 GGGACCTATAGTTGTGATTTCTATCCTATAAGTCAACTATAGGCACCTGT 123582
                                                                             
C rnd-1_family-        110 GGGACCTATAGTTGTGATTTCTATCCTATAAGTCAACTATAGGCACCTGT 61

  scaffold15|si     123583 AGGTAGAGTTATAGTTGAGCTCTCAGAACTATAACCACAACTATACTTTC 123632
                              v                   iiv                   i    
C rnd-1_family-         60 AGGGAGAGTTATAGTTGAGCTCTTGCAACTATAACCACAACTATATTTTC 11

  scaffold15|si     123633 GGTAGCAGTG 123642
                                     
C rnd-1_family-         10 GGTAGCAGTG 1

Matrix = 20p43g.matrix
Kimura (with divCpGMod) = 10.47
Transitions / transversions = 1.50 (3/2)
Gap_init rate = 0.05 (8 / 159), avg. gap size = 1.00 (8 / 8)


1056 14.29 0.57 0.00 scaffold15|size1195317 123645 123819 (1044255) C rnd-5_family-139#Unknown (1875) 176 1 m_b333s001i19 38531

  scaffold15|si     123645 CGGTAAGATTCTGCTAGACTCCCACCAATTCTGGTGTCACTTCTTAAATC 123694
                                 ?    i v v      i  vv      i      v    v  ? 
C rnd-5_family-        176 CGGTAANATTCCGATCGACTCCTACGTATTCTGATGTCACATCTTCAANC 127

  scaffold15|si     123695 TAAATACATAAGTTCTTGTATA-AAAAAATATAAAAAACAGAACCTCGGA 123743
                                  i  i     v  v  -        v       i     v    
C rnd-5_family-        126 TAAATACGTAGGTTCTGGTCTANAAAAAATAAAAAAAACGGAACCACGGA 77

  scaffold15|si     123744 ACGTGGTTCTGATGTGATTGACAGTAATTTACATCAGAATTCAGAATTCT 123793
                                      i v?     i         v iv        i       
C rnd-5_family-         76 ACGTGGTTCTGGTCNGATTGGCAGTAATTTCCGGCAGAATTCGGAATTCT 27

  scaffold15|si     123794 GCGGAATTCTGATCGGAATTGGAAAC 123819
                                    i          v     
C rnd-5_family-         26 GCGGAATTCCGATCGGAATTTGAAAC 1

Matrix = 20p43g.matrix
Kimura (with divCpGMod) = 12.36
Transitions / transversions = 0.79 (11/14)
Gap_init rate = 0.01 (1 / 174), avg. gap size = 1.00 (1 / 1)


5970 6.77 5.08 1.64 scaffold15|size1195317 123824 124649 (1043425) genome_7_17426#DNA 4 857 (0) m_b333s001i20 38532

  scaffold15|si     123824 CCTTATGGGACAGAATAAAACACGCCATTGCGTGTTTTAAAAAATGAGAT 123873
                                                                           v 
  genome_7_1742          4 CCTTATGGGACAGAATAAAACACGCCATTGCGTGTTTTAAAAAATGAGTT 53

  scaffold15|si     123874 TTTTAAAGGTTGATGTATTATTTACTATTTACAGAAACCATTTTTGTTGA 123923
                                     v                                       
  genome_7_1742         54 TTTTAAAGGTAGATGTATTATTTACTATTTACAGAAACCATTTTTGTTGA 103

  scaffold15|si     123924 TTGCTATATGTTGTGGGTGACAGTAATATAAGAATGGCGGGAAAGTGGCT 123973
                              i   --v      i          i                      
  genome_7_1742        104 TTGTTAT--TTTGTGGATGACAGTAATGTAAGAATGGCGGGAAAGTGGCT 151

  scaffold15|si     123974 GTCACAGCGTAGCATGAGGGAAGCATGAAGATGTTGCAACCATGACGATG 124023
                           ii                             v                  
  genome_7_1742        152 ACCACAGCGTAGCATGAGGGAAGCATGAAGAGGTTGCAACCATGACGATG 201

  scaffold15|si     124024 GGCTAAAGTTTGGCTTCTCGGGGCTTCTCAGAGGATAGAGACGCGTAAAA 124073
                              vi     i       i                   v           
  genome_7_1742        202 GGCGGAAGTTCGGCTTCTTGGGGCTTCTCAGAGGATAGCGACGCGTAAAA 251

  scaffold15|si     124074 ATCAACTTCTCTCACCTTCTAGGGTCTCTTGGGGTGTTGGGGGCGCCTTG 124123
                              i  v                                           
  genome_7_1742        252 ATCGACGTCTCTCACCTTCTAGGGTCTCTTGGGGTGTTGGGGGCGCCTTG 301

  scaffold15|si     124124 GGGAGGACAAACAGATGCTGGGAAGATGGATATTGATGACGCGGCCTCTG 124173
                                   i   i  i       i                      v   
  genome_7_1742        302 GGGAGGACGAACGGACGCTGGGAGGATGGATATTGATGACGCGGCCGCTG 351

  scaffold15|si     124174 AGTAATGGAGGTGTGTTGGGGTGTTGATAGCAATGGTGTGTTTTCTTAGA 124223
                                      i                i      --          i v
  genome_7_1742        352 AGTAATGGAGGCGTGTTGGGGTGTTGATGGCAATG--GTGTTTTCTTGGC 399

  scaffold15|si     124224 CTGTGGCAGTGGTATGGTCTTGTGGATTGTAGGAAATGATTCACGAGGGG 124273
                                                      v  v                   
  genome_7_1742        400 CTGTGGCAGTGGTATGGTCTTGTGGATAGTCGGAAATGATTCACGAGGGG 449

  scaffold15|si     124274 CATAGTTATGCAAATCTATTGTCGGAACTTGTGTGACACACTGTAGTGGT 124323
                                 v    i               v     v     --- i      
  genome_7_1742        450 CATAGTGATGCGAATCTATTGTCGGAAGTTGTGGGACAC---GCAGTGGT 496

  scaffold15|si     124324 GGCACTGCTGGATTGTTGGAATTTGGGGTATTTTCAGTCATGGTGGAAGC 124373
                               v   i    i  i    v      v      i              
  genome_7_1742        497 GGCAGTGCCGGATCGTCGGAAATTGGGGGATTTTCGGTCATGGTGGAAGC 546

  scaffold15|si     124374 ATTTTTTGATGATTTAATATGTGCAAAGCATGTGTTGTGTTGTGTTGAGA 124423
                                 i          v      i     -----      v v      
  genome_7_1742        547 ATTTTTCGATGATTTAAGATGTGCGAAGCA-----TGTGTTTTTTTGAGA 591

  scaffold15|si     124424 TGTCACAAAAAGATAGAACACGCAGACCATAAAAAATAGACCAA------ 124467
                                      i   i                       i    ------
  genome_7_1742        592 TGTCACAAAAAAATAAAACACGCAGACCATAAAAAATAGGCCAAATTACA 641

  scaffold15|si     124468 -ATTCAATGCTCAATTTCAGAGTGTTTTTTGGATGACTTCAGATTATGCC 124516
                           -                   v                   v         
  genome_7_1742        642 CATTCAATGCTCAATTTCAGCGTGTTTTTTGGATGACTTCTGATTATGCC 691

  scaffold15|si     124517 CGACCCTCAAACCCATATATGCCGTTAGAAAGCTGTGCTCTACAGGTTTC 124566
                                 i       --                         v        
  genome_7_1742        692 CGACCCCCAAACCC--ATATGCCGTTAGAAAGCTGTGCTCTTCAGGTTTC 739

  scaffold15|si     124567 TAACTGTAGTGCGAGTTGTACATGAAACCTAATAGTTTTAGTTTTATGAC 124616
                                        i                                    
  genome_7_1742        740 TAACTGTAGTGCGGGTTGTACATGAAACCTAATAGTTTTAGTTTTATGAC 789

  scaffold15|si     124617 ----------ACAA-------------------------GCCATTGCATG 124631
                           ----------    -------------------------     i  i  
  genome_7_1742        790 CGATCTAGTGACAAAACTATCGTGAAAAAAATAAAACACGCCATCGCGTG 839

  scaffold15|si     124632 TTTTGTCCCTTAAGGAGA 124649
                                    v        
  genome_7_1742        840 TTTTGTCCCATAAGGAGA 857

Matrix = 20p43g.matrix
Kimura (with divCpGMod) = 5.30
Transitions / transversions = 1.29 (31/24)
Gap_init rate = 0.02 (18 / 825), avg. gap size = 3.11 (56 / 18)


603 11.11 0.00 0.00 scaffold15|size1195317 124665 124745 (1043329) rnd-1_family-741#Unknown 1 81 (233) m_b333s001i21 38533

  scaffold15|si     124665 ACTATGCCCATATCAGCAGAGCGTGCGACAGTGTGTAACACCGGGTTATA 124714
                               i                     i      i  ivv           
  rnd-1_family-          1 ACTACGCCCATATCAGCAGAGCGTGCAACAGTGCGTGCAACCGGGTTATA 50

  scaffold15|si     124715 TCCACGTGTGCAATCTCTCTCTTTTGCTTTA 124745
                                      i v              i  
  rnd-1_family-         51 TCCACGTGTGCGAGCTCTCTCTTTTGCTCTA 81

Matrix = 20p43g.matrix
Kimura (with divCpGMod) = 8.23
Transitions / transversions = 2.00 (6/3)
Gap_init rate = 0.00 (0 / 80), avg. gap size = 0.0 (0 / 0)


13941 8.57 1.20 1.15 scaffold15|size1195317 124744 126750 (1041324) rnd-1_family-728#Unknown 1 2008 (0) m_b333s001i22 38534

  scaffold15|si     124744 TACAGCTGTCCTCACCTTTTTACTGCATACAGTAGAATTTCTGTATTCCT 124793
                                                                      ?     i
  rnd-1_family-          1 TACAGCTGTCCTCACCTTTTTACTGCATACAGTAGAATTTCTGNATTCCC 50

  scaffold15|si     124794 ATGTAGATATGGTATGTTATGTACCTTTAATGTAAGTATTTTTTAATTCA 124843
                                v? ?         ? ?                             
  rnd-1_family-         51 ATGTACNTNTGGTATGTTNTNTACCTTTAATGTAAGTATTTTTTAATTCA 100

  scaffold15|si     124844 TTTCACATCACAACATGGCAATCATTCATGAATAACCATGGGATCCGACA 124893
                                                  ?                 v     v ?
  rnd-1_family-        101 TTTCACATCACAACATGGCAATCNTTCATGAATAACCATGGCATCCGCCN 150

  scaffold15|si     124894 CACCA-CTTTGGGAGCAGTGGACTCTCTAAATACACAACATTGCGCGCTC 124942
                                -       i                                    
  rnd-1_family-        151 CACCAACTTTGGGGGCAGTGGACTCTCTAAATACACAACATTGCGCGCTC 200

  scaffold15|si     124943 CTAAAACATCAAATTTTCTCAGGAACACATTTAGAGTTGACAGGATATTT 124992
                                                                             
  rnd-1_family-        201 CTAAAACATCAAATTTTCTCAGGAACACATTTAGAGTTGACAGGATATTT 250

  scaffold15|si     124993 TAGGAGCGC--AACATTCACCATGGCACCTAATATGAAGCAATTAATCAT 125040
                                    --  i                                    
  rnd-1_family-        251 TAGGAGCGCGCAATATTCACCATGGCACCTAATATGAAGCAATTAATCAT 300

  scaffold15|si     125041 CAAAGCGTTCATGTCAGTCACATCGACTGACAATACATCACAATTCACCA 125090
                                                                            i
  rnd-1_family-        301 CAAAGCGTTCATGTCAGTCACATCGACTGACAATACATCACAATTCACCG 350

  scaffold15|si     125091 ATCAATGGATTTGTGATGAGGGATGGTTTCAAATATTGACAAACCACATC 125140
                               i                 ?       i?        i         
  rnd-1_family-        351 ATCAGTGGATTTGTGATGAGGGNTGGTTTCGNATATTGACGAACCACATC 400

  scaffold15|si     125141 CCATCTTTGAAAGATGCGTTAAACATAAACCGTGCCAATGTAATTAGATC 125190
                                                                             
  rnd-1_family-        401 CCATCTTTGAAAGATGCGTTAAACATAAACCGTGCCAATGTAATTAGATC 450

  scaffold15|si     125191 CATATCATCCGTAGCAGTGCCATTGAACAGCAAGGGGAAATCCTCATCTA 125240
                                                                             
  rnd-1_family-        451 CATATCATCCGTAGCAGTGCCATTGAACAGCAAGGGGAAATCCTCATCTA 500

  scaffold15|si     125241 TCACAAGATATTTCAAATGGAATGCCCATATGCAACCTCAAAAAGACGAC 125290
                                                                             
  rnd-1_family-        501 TCACAAGATATTTCAAATGGAATGCCCATATGCAACCTCAAAAAGACGAC 550

  scaffold15|si     125291 ATGTGCATTTTTTCTATCGCTGCACAAATGCAAGAATGCCAAGTGATCCA 125340
                                  i                                          
  rnd-1_family-        551 ATGTGCACTTTTTCTATCGCTGCACAAATGCAAGAATGCCAAGTGATCCA 600

  scaffold15|si     125341 ACATCCCCACCACAATGTGCTCTTGCTCTCAGGGCCGTCCCTCATCCACT 125390
                                                                      i      
  rnd-1_family-        601 ACATCCCCACCACAATGTGCTCTTGCTCTCAGGGCCGTCCCTCGTCCACT 650

  scaffold15|si     125391 TATTTTTGATTCTGCATTCATAAAATCATGTAATGATGTCAATTATGAAA 125440
                                                                             
  rnd-1_family-        651 TATTTTTGATTCTGCATTCATAAAATCATGTAATGATGTCAATTATGAAA 700

  scaffold15|si     125441 TCCAAAAACAGACTTTGGGAATGAAATTAAGTCAACCTAATAACCATGAC 125490
                                                                             
  rnd-1_family-        701 TCCAAAAACAGACTTTGGGAATGAAATTAAGTCAACCTAATAACCATGAC 750

  scaffold15|si     125491 ATTCAAACGATCTCCTCCTTTGAAGTTGATGTTGTCGAGTTCAAGAAGGG 125540
                                         i                i               ---
  rnd-1_family-        751 ATTCAAACGATCTCTTCCTTTGAAGTTGATGCTGTCGAGTTCAAGAA--- 797

  scaffold15|si     125541 GGGGGGGGAGGAAGGAGAAGAGGTGCAAAGAGGTAGTGACTCTGTGGGAG 125590
                                                                             
  rnd-1_family-        798 GGGGGGGGAGGAAGGAGAAGAGGTGCAAAGAGGTAGTGACTCTGTGGGAG 847

  scaffold15|si     125591 GGGAGCAAGAGAACAAAGTGGGGGGGAGATAAAGGAGATAAATCAAACAA 125640
                                              -                     i        
  rnd-1_family-        848 GGGAGCAAGAGAACAAAGT-GGGGGGAGATAAAGGAGATAAGTCAAACAA 896

  scaffold15|si     125641 TACAAAACAAACTTGTAACTCACGGTCAATATTTTGGGATTCCCCAGAGG 125690
                                                 - i       vi     ?  v?      
  rnd-1_family-        897 TACAAAACAAACTTGTAACTCA-GATCAATATACTGGGANTCANCAGAGG 945

  scaffold15|si     125691 CTGCAAAATTATTTGGATGTGTGTATGGGATCGACGATGTATTCAATGTT 125740
                            ?  v  v        i v  ? i       -            i   ? 
  rnd-1_family-        946 CNGCCAACTTATTTGGGTTTGNGCATGGGAT-GACGATGTATTCGATGNT 994

  scaffold15|si     125741 CTGTCTGAACGAATCAATTTATTGACGGATTCAATTCAGACAGTACATGG 125790
                           i    i            vi      -                 i     
  rnd-1_family-        995 TTGTCCGAACGAATCAATGCATTGAC-GATTCAATTCAGACAGTGCATGG 1043

  scaffold15|si     125791 GTACAAGAACATAATTGATGGAAATGGGGAACACTTATCACAGAATGATG 125840
                           i     ?  i   i    v        i   v    i  v        i 
  rnd-1_family-       1044 ATACAANAATATAGTTGAGGGAAATGGAGAAGACTTGTCTCAGAATGACG 1093

  scaffold15|si     125841 TATTTTCAATTCGCAATAGATGTATTTTCCTACGCAGAGCTTACAT-CAT 125889
                                                    i      i  --i        -   
  rnd-1_family-       1094 TATTTTCAATTCGCAATAGATGTATCTTCCTATGC--GGCTTACATACAT 1141

  scaffold15|si     125890 TGCTCAAGATAGTTTGGGAAAGGAAACAATGAAATGGATCGATGGCTGCT 125939
                                          i  i  v           vi   ?  i        
  rnd-1_family-       1142 TGCTCAAGATAGTTTAGGGAATGAAACAATGAATCGGANCGGTGGCTGCT 1191

  scaffold15|si     125940 GCAAAAAGGCTGTGTATGAATGTAACAAGTTGGGACTCAATACAACAATA 125989
                               ?i ?   -          i   i        ?              
  rnd-1_family-       1192 GCAANGANGCT-TGTATGAATGCAACGAGTTGGGANTCAATACAACAATA 1240

  scaffold15|si     125990 AGTGCACGAACTGTAGCTCACTGGAATAATATCTTGTCTGCCA-ATTGTG 126038
                                       ?             i v   ?  -ivv v  - vi   
  rnd-1_family-       1241 AGTGCACGAACTNTAGCTCACTGGAACATTATNTT-CAGGACACAACGTG 1289

  scaffold15|si     126039 GGAAATTTCCACACCCAAATCCATCTATATTTAACAGAAATGGAAGGACT 126088
                            v        v  i  i  i   ?vii vvii   i    -        i
  rnd-1_family-       1290 GCAAATTTCCCCATCCGAACCCANACGTTGCCAACGGAAA-GGAAGGACC 1338

  scaffold15|si     126089 CCTCTTTTGTTTGAATATTTCCCTGAATCGATACTCGATTTCAAGAAGCT 126138
                             v ? i--                     i i i   ?           
  rnd-1_family-       1339 CCGCNTC--TTTGAATATTTCCCTGAATCGGTGCCCGANTTCAAGAAGCT 1386

  scaffold15|si     126139 AATT-TTTGGTGA---TTAC--------GACAGCTTTACTATTGAACGGC 126176
                           i   -     vv ---i   --------    i    ?  i      v  
  rnd-1_family-       1387 GATTGTTTGGATACATCTACGAAACTTTGACAACTTTNCTGTTGAACTGC 1436

  scaffold15|si     126177 TGCGACATGATGTGATTAGTGATGTCA-TTCCAAAATATTTGTCAAAGGC 126225
                            ?   v i  v? ? -   i  ?  i -        i             
  rnd-1_family-       1437 TNCGAGACGAGNTNA-TAGCGANGTTACTTCCAAAACATTTGTCAAAGGC 1485

  scaffold15|si     126226 AACAGATATTGGTGAGACATCCCAAGAATACATGCTATTATCAAAATATT 126275
                             -      i     i     i     i    i   i  i   i      
  rnd-1_family-       1486 AA-AGATATCGGTGAAACATCTCAAGAGTACACGCTGTTGTCAGAATATT 1534

  scaffold15|si     126276 CTCACCAG--CCACTATCCTATGAGACAATTCGTCGGTGGGTACGTTGGA 126323
                                   --  v ii  ?   ? vi vi               i  v  
  rnd-1_family-       1535 CTCACCAGAACCTCCGTCNTATNACGCTGTTCGTCGGTGGGTACATTCGA 1584

  scaffold15|si     126324 TGGGCTTTGAGCAAGATTCAACCAAAAAATCATATTATGTCGATGGTCAT 126373
                            ?  ?   ? ? i?  i   i v      v -           i  v  i
  rnd-1_family-       1585 TNGGNTTTNANCGNGACTCAGCAAAAAAAGC-TATTATGTCGACGGACAC 1633

  scaffold15|si     126374 GAGAAACCAGAGCAGATATTGCATAGAGCACAGTTCATCAAAACTTACCT 126423
                             i             ? -     v               vi  -     
  rnd-1_family-       1634 GAAAAACCAGAGCAGANA-TGCATCGAGCACAGTTCATCACGAC-TACCT 1681

  scaffold15|si     126424 AACCGAAATTGAACCCAGGTGCCATAGATGGAAATCTATCGATAAAGAAG 126473
                           ?                    i  ?      ivv   i   v vi iiv 
  rnd-1_family-       1682 NACCGAAATTGAACCCAGGTGTCANAGATGGGTCTCTGTCGCTCGAAGTG 1731

  scaffold15|si     126474 AATT--CAA-TGTACTTCAACAGTCTATCAGCAATGCAATCGTCCATGAG 126520
                               --   - ?  -      -       i  i           v i   
  rnd-1_family-       1732 AATTGGCAATTNTA-TTCAAC-GTCTATCGGCGATGCAATCGTCAACGAG 1779

  scaffold15|si     126521 GGTTACAGCTACCATGATCATACAATTGGAAAAGACATGATAGAGTTTCA 126570
                                -i          vi    i -i              v     i  
  rnd-1_family-       1780 GGTTA-GGCTACCATGAATATACGA-CGGAAAAGACATGATTGAGTTCCA 1827

  scaffold15|si     126571 TGTTGATGATCACCCAAGTCTACAAGATCTTGCAAACAAGAAGTATCCTA 126620
                           i  i  i     i ?      i      v     i ?           ii
  rnd-1_family-       1828 CGTCGACGATCATCNAAGTCTGCAAGATATTGCAGANAAGAAGTATCCCG 1877

  scaffold15|si     126621 TCTTTGGAGGTGGTATGAGTGTTCGAGC-ACCACCAGGTTCCAAGCCAAT 126669
                           v      ?  ??  i v           - i        v v  i     
  rnd-1_family-       1878 GCTTTGGNGGNNGTGTCAGTGTTCGAGCGATCACCAGGTGCGAAACCAAT 1927

  scaffold15|si     126670 TATTCTTCTCGGTCAAGATGAAGCAGTGTTTAATGAGAATTCGACAAGCT 126719
                           i  iv ?i i  ?            i i ?i   v i      ?   i ?
  rnd-1_family-       1928 CATCGTNTTTGGNCAAGATGAAGCAATATNCAATCAAAATTCGNCAAACN 1977

  scaffold15|si     126720 CGAAGCAGTGGGTGGGACCAAATGGTGAGAG 126750
                             ?v?        ?  ?              
  rnd-1_family-       1978 CGNTNCAGTGGGTNGGNCCAAATGGTGAGAG 2008

Matrix = 20p43g.matrix
Kimura (with divCpGMod) = 7.56
Transitions / transversions = 2.09 (115/55)
Gap_init rate = 0.02 (35 / 2006), avg. gap size = 1.34 (47 / 35)


4589 22.22 4.86 5.32 scaffold15|size1195317 126303 128132 (1039942) rnd-1_family-716#DNA/TcMar-Sagan 653 2474 (0) m_b333s001i23 38535

  scaffold15|si     126303 TTCGTCGGTGGGTACGTTGGATGGGCTTTGAGCAAGATTCAACCAAAAAA 126352
                             i    -       i  v   ?  ?   ? ? i?  i   i v  i   
  rnd-1_family-        653 TTTGTCG-TGGGTACATTCGATNGGNTTTNANCGNGACTCAGCAAAGAAA 701

  scaffold15|si     126353 TCATATTATGTCGATGGTCATGAGAAACCAGAGCAGATATTGCATAGAGC 126402
                           vvv           i  v  i  i             vivv    v  ? 
  rnd-1_family-        702 AGCTATTATGTCGACGGACACGAAAAACCAGAGCAGAAGAAGCATCGANC 751

  scaffold15|si     126403 ACAGT----TCATCAAAACTTACCTAACCGAAATTGAACCCAGGTGCCAT 126448
                             i i----      i----     ?              vv?   i  ?
  rnd-1_family-        752 ACGGCACGCTCATCAG----TACCTNACCGAAATTGAACCACNGTGTCAN 797

  scaffold15|si     126449 AGATGGAAATCTATCGATAAAGAAGAATT--C-AATGTAC-TTCAACAGT 126494
                                 ivv  ?i iiv vi iiv     -- -   i  v-      -  
  rnd-1_family-        798 AGATGGGTCTCNGTTACTCGAAGTGAATTGGCGAATATAAATTCAAC-GT 846

  scaffold15|si     126495 C---TATCAGCAATGCAATCGTCCATGA-GGGTTACAGCTACCATGATCA 126540
                            ---    vi i  v     i iv i  -    ----------    vi 
  rnd-1_family-        847 CGGATATCTACGATCCAATCATTAACGACGGGT----------ATGAATA 886

  scaffold15|si     126541 TACAATTGGAAAAGAC------ATGATAGAGTTTCATGTTGATGATCACC 126584
                            ivi iv i   v i ------     v     i  i  i  i     iv
  rnd-1_family-        887 TGAGACGGAAAACGGCGTTAAAATGATTGAGTTCCACGTCGACGATCATA 936

  scaffold15|si     126585 CAAGTCTACAAGATCTTGCAAACAAGAAGTATCCTATCTTTGGAGGTGGT 126634
                            ?ii?  i     ?v ?   i ?           iiv      ?  vv  
  rnd-1_family-        937 CNGANCTGCAAGANATNGCAGANAAGAAGTATCCCGGCTTTGGNGGATGT 986

  scaffold15|si     126635 ATGAGTGTTCGAGCACCACCAGGTTCCAAGCCAATTATTCTTCTCGGTCA 126684
                           i v           iviv    - v v  i     i  iv ?i i  ?  
  rnd-1_family-        987 GTCAGTGTTCGAGCGATCCCAG-TGCAAAACCAATCATCGTNTTTGGNCA 1035

  scaffold15|si     126685 AGATGAAGCAGTGTTTAATGAGAAT-TCGACAAGCTCGAAGCAGTGGGTG 126733
                                     i i ?i   v i   -   ?   -     v         ?
  rnd-1_family-       1036 AGATGAAGCAATATNCAATCAAAATCTCGNCAA-CTCGATGCAGTGGGTN 1084

  scaffold15|si     126734 GGACCAAATGGTGAGAGACCAATTCTTCCAAAGAATAATGGTTTAGGTCG 126783
                             ?                 v? ?  v        i     ?v i  vvi
  rnd-1_family-       1085 GGNCCAAATGGTGAGAGACCCNTNCTGCCAAAGAACAATGGNATGGGGAA 1134

  scaffold15|si     126784 GATGGTATCTGCATTTCAGTCAAGGGACTTAGG-TTGGGGAATGGAGTTG 126832
                               i ?  v           v? i  vvi   -  v  ? i    i i 
  rnd-1_family-       1135 GATGATNTCGGCATTTCAGTCTNGAGAGACAGGATTTGGNAGTGGAATCG 1184

  scaffold15|si     126833 CCCGAAGAATCAATTCAAC-AGATAAACGACAAGAGGAGGGGTGAGGTAT 126881
                             -     -   ii v  v-  i    i- vi   v  i    v i v  
  rnd-1_family-       1185 CC-GAAGA-TCAGCTGAAAGAGGTAAAT-AGGAGACGAAGGGTCAAGAAT 1231

  scaffold15|si     126882 ACTTTGATAGAGAAGCTGCAAAAGCTGTAAATGATTGTCAGCTAAAGAAA 126931
                            i     i i      v  i ??  i  v    i v--  v     --  
  rnd-1_family-       1232 ATTTTGACAAAGAAGCAGCGANNGCCGTCAATGGTA--CATCTAAA--AA 1277

  scaffold15|si     126932 G----ACTTGATCGAGTCACC-TTTAGTAAGAACATTTGATTATGGAGGT 126976
                            ----    i--    ?v   -   v   v i  i     v v   v  v
  rnd-1_family-       1278 GCTCCACTTA--CGAGNGACCCTTTCGTACGGACGTTTGAGTTTGGTGGA 1325

  scaffold15|si     126977 TCCAAGGGCTATTGGACGGGCAACCATA---TAATTCAACAGGTAGAGGA 127023
                           v    v                 i    --- ?      ---  v  i  
  rnd-1_family-       1326 ACCAATGGCTATTGGACGGGCAATCATACCATNATTCAA---GTCGAAGA 1372

  scaffold15|si     127024 TGTAACGGATTGTTTGAAGACA-ACTTTAGGCACTGGATATGAGTAT--- 127069
                            vvv?iv        v----  -ii    v---    ? ii   -  ---
  rnd-1_family-       1373 TTGCNTTGATTGTTTC----CATGTTTTAT---CTGGNTGCGAG-ATGGA 1414

  scaffold15|si     127070 ---TGCTATCTGTTTGATCATAGCAGTGAACATGCTAAGAAGCGTGA-GA 127115
                           ---  ii  vi   i     i       i      ?     iv    -? 
  rnd-1_family-       1415 GTGTGTCATGCGTTCGATCACAGCAGTGGACATGCNAAGAAAAGTGATNA 1464

  scaffold15|si     127116 ACGGTTTGGATGTCAAAAGA-TGAATGTTAGCTGGGGAGGACAGTCGG-T 127163
                            i  ?  i     v   i  -     ivv  i     v   --    i-i
  rnd-1_family-       1465 ATGGNTTAGATGTGAAAGGAATGAATAAGAGTTGGGGTGGA--GTCGAAC 1512

  scaffold15|si     127164 TGT-TAGGAATT-CAATTATTGAAAGGAAAGAAGGATATGTTGGCCAATA 127211
                            ii- ii  vi - v  ?  i   vvvi i  v  i v      v v   
  rnd-1_family-       1513 TACATGAGACCTACCATNATCGAATCCGAGGACGGGTTTGTTGGACCATA 1562

  scaffold15|si     127212 TCATGATCC-ACAGATTGAGGGCATGGTCAAGATAGGCTGTGAACAAACA 127260
                              i     -   i  iv?  i-       iii v  ?i i  ?     v
  rnd-1_family-       1563 TCACGATCCGACAAATCCNGGA-ATGGTCAGAGTTGGNCGCGANCAAACC 1611

  scaffold15|si     127261 TTCATGTAT-ATATCAGAAACAGATATGAAAGTAGGTCCATTCCATTT-- 127307
                           ? vi     -  i--------    ?   v -    ?     i   i --
  rnd-1_family-       1612 NTGGTGTATGATG--------AGATNTGACA-TAGGNCCATTTCATCTTA 1652

  scaffold15|si     127308 ----GAATGAAGAAG--ATAGAGAAG--CAATGAGATATGATTCATATAT 127349
                           ----   i   viv --     -   -- i i   i --  iv ?   ?i
  rnd-1_family-       1653 CCGAGAACGAACGTGCAATAGA-AAGTACGACGAGGT--GACGCNTATNC 1699

  scaffold15|si     127350 TGAGCTCTCTCTTGATAAGCAAAAGATGAAGCAACTTACTAAAGCAGAGA 127399
                           i      v v---  -      v   --  i ?iiiv       - i   
  rnd-1_family-       1700 CGAGCTCGCA---GA-AAGCAACAGA--AAACNGTCAACTAAAG-AAAGA 1742

  scaffold15|si     127400 TT--GTTGAGAAGTTGTTGATGACTGACTATGGGAAAG---TGGAAGGCA 127444
                           ? --  i    v i  v  ivi     i v        ---   i  -  
  rnd-1_family-       1743 NTTGGTCGAGATGCTGATGGAAACTGATTTTGGGAAAGGCATGGGAG-CA 1791

  scaffold15|si     127445 AAGTCAAATTGAATAGCATGAGGGT---TGATGCATTACGTTCAATAGCA 127491
                             --  --   ???        i  ---?   ?i iv ? --   -   -
  rnd-1_family-       1792 AA--CA--TTGNNNAGCATGAGAGTAACNGATNTACGANG--CAA-AGC- 1833

  scaffold15|si     127492 CAAAG-ACTTGACATTCCTGTTTCATGCATAC--AGACTCAC----CGTA 127534
                              i -         i  v ivv? -   -  --        ----    
  rnd-1_family-       1834 CAAGGCACTTGACATCCCAGCGANA-GCA-ACCGAGACTCACAAACCGTA 1881

  scaffold15|si     127535 AAGTGCAAGGATGGCAAGATGCTCCTAAAGG-ATTACTCCAAGTATTATG 127583
                              - vvi  vi     i-----  v     -      i        ?  
  rnd-1_family-       1882 AAG-GATGGGTCGGCAAA-----CCGAAAGGCATTACTTCAAGTATTNTG 1925

  scaffold15|si     127584 GGAGAGAGGCTTCATTGATTC---AAAGAT-ATGGAG-ACATTATCACCG 127628
                               v    v           ---    v - v i  -   vv  -----
  rnd-1_family-       1926 GGAGCGAGGATTCATTGATTCCTNAAAGTTCAAGAAGTACAAGAT----- 1970

  scaffold15|si     127629 GAGAGTGCTGCATGATAACAATGAAATGGTGGAAGAGCTCTCTTTAGAGC 127678
                             ii     ?v    i   iii   ?    vv?    i       iiv? 
  rnd-1_family-       1971 GAAGGTGCTNGATGACAACGGCGAANTGGTCCNAGAGTTCTCTTTGATNC 2020

  scaffold15|si     127679 ATTTGATGTCTGGA---TGCACAGACTTTATCAATGAAGTCTCCCAGCTG 127725
                                   --- i ---  i? i  i     v      iiv  i   i  
  rnd-1_family-       2021 ATTTGATG---GAAAACTGTNCGGATTTTATGAATGAAACGTCTCAGTTG 2067

  scaffold15|si     127726 GAATATGTCTGTGAGCAGCTAGGTGTTAGAGCCTTGTTCACCACAAAATA 127775
                             i  i     i    i?  i    ivv    ?v ?v             
  rnd-1_family-       2068 GAGTACGTCTGCGAGCGNCTGGGTGCACGAGCNATNATCACCACAAAATA 2117

  scaffold15|si     127776 TCA-TGCAGAAATGGCTGGTGAGGGAGTTGAATATTCTTGGGCACATAGC 127824
                              -   ii v  -  i     i  vi          i    v i i-v 
  rnd-1_family-       2118 TCACTGCGAATAT-GCCGGTGAAGGTATTGAATATTCCTGGGGATAC-TC 2165

  scaffold15|si     127825 AAA---AATCTATACAGGAGAACGTCTCTGAGGGTCAAGAAGGGAAAGTC 127871
                           i  ---   v   vv i i v  vv   i  i  --        ?   ?v
  rnd-1_family-       2166 GAAGGCAATGTATCGAAGGGCACCACTCCGAAGG--AAGAAGGGNAAGNA 2213

  scaffold15|si     127872 AAACTTTTATTCAACAATGGAGTATTGTATTTCTCGTGAAGTATTGCCAA 127921
                                  v    ?vi?i   v v ?  i        ?  ii iv v?   
  rnd-1_family-       2214 AAACTTTGATTCNCTNGTGGCGAANTGCATTTCTCGNGAGATGATTNCAA 2263

  scaffold15|si     127922 CTGAGTTGATTAGAAAGTTCAGCAAAAGGGCAAGAGCATATATGTTAGCA 127971
                           vv   ?  i i  i  i     i           ?vv   i   ? i  i
  rnd-1_family-       2264 AAGAGNTGGTCAGGAAATTCAGTAAAAGGGCAAGNCAATACATGNTGGCG 2313

  scaffold15|si     127972 TACAAAGCTTTTGAATTCAGTGAATGCCA--AATGAACACACAGTCTCAG 128019
                              -     ??  i ---ii  i    v -- i i  v  i- i v   i
  rnd-1_family-       2314 TAC-AAGCTNNTGGA---GATGGATGCAAACAGTAAAGACG-AATGTCAA 2358

  scaffold15|si     128020 CATA---TAATTTCTCATGAGAGAATTGAAAGGATGATGACAAGT-TTCA 128065
                             v ---       ?  ?    i   i  i  i    ?  -    -  v 
  rnd-1_family-       2359 CAAACATTAATTTCNCANGAGAAAATCGAGAGAATGANGA-AAGTGTTGA 2407

  scaffold15|si     128066 AAACTCACAGGTCGGCAATGGATTTCGATAAAAATTTTGTACT--GAAAT 128113
                                      v ?  ?     i  i   vv   v      i --   i 
  rnd-1_family-       2408 AAACTCACAGGGCNGCNATGGACTTTGATTCAAAATTTGTATTACGAAGT 2457

  scaffold15|si     128114 GTTACTGTGCATCAGATTT 128132
                              i --i  i  v     
  rnd-1_family-       2458 GTTGC--CGCGTCCGATTT 2474

Matrix = 20p43g.matrix
Kimura (with divCpGMod) = 24.11
Transitions / transversions = 1.39 (224/161)
Gap_init rate = 0.08 (141 / 1829), avg. gap size = 1.32 (186 / 141)

9029 8.48 1.21 0.40 scaffold15|size1195317 127541 128782 (1039292) rnd-1_family-952#DNA/TcMar-Sagan 1 1252 (0) m_b333s001i24 38535

  scaffold15|si     127541 AAGGATGG-----CAAGATGCTCCTAAAGGATTACTCCAAGTATTATGGG 127585
                                   -----   i    -  v           i             
  rnd-1_family-          1 AAGGATGGGTCGGCAAAATGC-CCGAAAGGATTACTTCAAGTATTATGGG 49

  scaffold15|si     127586 AGAGAGGCTTCATTGATTCAAAGATATGGAGACATTATCACCGGAGAGTG 127635
                             v    v                    i        iv vvv  i    
  rnd-1_family-         50 AGCGAGGATTCATTGATTCAAAGATATGAAGACATTACAAGATGAAAGTG 99

  scaffold15|si     127636 CTGCATGATAACAATGAAATGGTGGAAGAGCTCTCTTTAGAGCATTTGAT 127685
                             ?v    i   ii         vvv    i       i  ?   ?    
  rnd-1_family-        100 CTNGATGACAACGGTGAAATGGTCCCAGAGTTCTCTTTGGANCATNTGAT 149

  scaffold15|si     127686 GTCTGGA--TGCACAGACTTTATCAATGAAGTCTCCCAGCTGGAATATGT 127733
                            -     --  i  i  i     v      iiv  i   i    i  i  
  rnd-1_family-        150 G-CTGGAACTGTACGGATTTTATGAATGAAACGTCTCAGTTGGAGTACGT 198

  scaffold15|si     127734 CTGTGAGCAGCTAGGTGTTAGAGCCTTGTTCACCACAAAATATCA-TGCA 127782
                              i    i?  i    iv?    ?v ?v                -   i
  rnd-1_family-        199 CTGCGAGCGNCTGGGTGCANGAGCNATNATCACCACAAAATATCACTGCG 248

  scaffold15|si     127783 GAAATGGCTGGTGAGGGAGTTGAATATTCTTGGGCACATAGCAAAAATCT 127832
                             ?     i     i  vi          i    v i i   i       
  rnd-1_family-        249 GANATGGCCGGTGAAGGTATTGAATATTCCTGGGGATACAGCGAAAATCT 298

  scaffold15|si     127833 ATACAGGAGAACGTCTCTGAGGGTCAAGAAGGGAAAGTCAAACTTTTATT 127882
                                  i v  vv   i  i  --        ?   iv       v   
  rnd-1_family-        299 ATACAGGGGCACCACTCCGAAGG--AAGAAGGGNAAGCAAAACTTTGATT 346

  scaffold15|si     127883 CAACAATGGAGTATTGTATTTCTCGTGAAGT-ATTGCCAACTGAGTTGAT 127931
                            ?v ii     v    i        ?  ii -    ?   ?v      i 
  rnd-1_family-        347 CNCCGGTGGAGAATTGCATTTCTCGNGAGATGATTGNCAANAGAGTTGGT 396

  scaffold15|si     127932 TAGAAAGTTCAGCAAAAGGGCAAGAGCATATATGTTAGCATACAAAGCTT 127981
                           i  i  i     i           ?     i   ? i  i         ?
  rnd-1_family-        397 CAGGAAATTCAGTAAAAGGGCAAGNGCATACATGNTGGCGTACAAAGCTN 446

  scaffold15|si     127982 TTGAATTCAGTGAATGCCAAATGAACACACAGTCTCAGCATATAATTTCT 128031
                              i  - ii    i             i        i  ?         
  rnd-1_family-        447 TTGGAT-CGATGAACGCCAAATGAACACGCAGTCTCAACANATAATTTCT 495

  scaffold15|si     128032 CATGAGAGAATTGAAAGGATGATGACAAGT-TTCAAAACTCACAGGTCGG 128080
                             ?    i   i  i  i    v       -  v            v ? 
  rnd-1_family-        496 CANGAGAAAATCGAGAGAATGAAGACAAGTGTTGAAAACTCACAGGGCNG 545

  scaffold15|si     128081 CAATGGATTTCGATAAAAATTTTGTACTGAAATGTTACTGTGCATCAGAT 128130
                            v     i  i   ??   v      ?         i   i  i  ?   
  rnd-1_family-        546 CCATGGACTTTGATNNAAAATTTGTANTGAAATGTTGCTGCGCGTCNGAT 595

  scaffold15|si     128131 TTAGCACTTGGTAAGAGAAAGAGAGAGGAAAAGCACAATGGGGATTGTAA 128180
                                                               i             
  rnd-1_family-        596 TTAGCACTTGGTAAGAGAAAGAGAGAGGAAAAGCACGATGGGGATTGTAA 645

  scaffold15|si     128181 -AATGTGAGTAGATTTTAGTAAGTCATCAAATGGACGCACTGTTTGTTGT 128229
                           -                                                 
  rnd-1_family-        646 GAATGTGAGTAGATTTTAGTAAGTCATCAAATGGACGCACTGTTTGTTGT 695

  scaffold15|si     128230 TGTACCCACAAATAACATAGTCATTCTAGTCTATCATCGACAACAATCGG 128279
                                                                             
  rnd-1_family-        696 TGTACCCACAAATAACATAGTCATTCTAGTCTATCATCGACAACAATCGG 745

  scaffold15|si     128280 TTTAGACATCAAACTGGATAGGCACTTGTGAAACAGGAATGACTGTTGCT 128329
                                                                         i   
  rnd-1_family-        746 TTTAGACATCAAACTGGATAGGCACTTGTGAAACAGGAATGACTGTCGCT 795

  scaffold15|si     128330 TGTGCCGATCCATAATTCCTGTACATGCGGTGTCTATCCCCCACA---CA 128376
                                         i               i ?     i      ---  
  rnd-1_family-        796 TGTGCCGATCCATAGTTCCTGTACATGCGGCGNCTATCTCCCACAGCACA 845

  scaffold15|si     128377 TTCATTTTGTTGAGTTACAACCGAGATCACCCTCAAAAACGCACCATCTA 128426
                           i                                                 
  rnd-1_family-        846 CTCATTTTGTTGAGTTACAACCGAGATCACCCTCAAAAACGCACCATCTA 895

  scaffold15|si     128427 GGTTATCAGCGCTTTGCTCGGCATGAGCTTTTGCTGCAAAGCCAACCTTG 128476
                                                                             
  rnd-1_family-        896 GGTTATCAGCGCTTTGCTCGGCATGAGCTTTTGCTGCAAAGCCAACCTTG 945

  scaffold15|si     128477 CAAGAGATGTGCCCATCCTTCACCAAAAATGCATGAAGCTCGTTCCCCCT 128526
                                                     i                       
  rnd-1_family-        946 CAAGAGATGTGCCCATCCTTCACCAAGAATGCATGAAGCTCGTTCCCCCT 995

  scaffold15|si     128527 AACCGTTTGGATTTTTTTCAAGGTAACAATACTGCCAACAACCACAGAGG 128576
                                      v                                      
  rnd-1_family-        996 AACCGTTTGGAATTTTTTCAAGGTAACAATACTGCCAACAACCACAGAGG 1045

  scaffold15|si     128577 AACCACAGACACTGTGGACCTCACAGCTACAGCCCAATCCACCATTAATC 128626
                                       i                 i                v  
  rnd-1_family-       1046 AACCACAGACACCGTGGACCTCACAGCTACGGCCCAATCCACCATTATTC 1095

  scaffold15|si     128627 AGTCCAACAAGGTGAACATTACTGCTATAAATATGAGAAAACATGATGGT 128676
                                                                             
  rnd-1_family-       1096 AGTCCAACAAGGTGAACATTACTGCTATAAATATGAGAAAACATGATGGT 1145

  scaffold15|si     128677 TAGCATTTTTGATTTCAGTTGAATGTTTGGGGTGGTGCAATTCAAAAAAT 128726
                                                                             
  rnd-1_family-       1146 TAGCATTTTTGATTTCAGTTGAATGTTTGGGGTGGTGCAATTCAAAAAAT 1195

  scaffold15|si     128727 GCCACAATTGATACATAATAAACAATTCAATCAATGT-AAAAGATATTAC 128775
                                                                -            
  rnd-1_family-       1196 GCCACAATTGATACATAATAAACAATTCAATCAATGTAAAAAGATATTAC 1245

  scaffold15|si     128776 ATCATTG 128782
                                  
  rnd-1_family-       1246 ATCATTG 1252

Matrix = 20p43g.matrix
Kimura (with divCpGMod) = 7.33
Transitions / transversions = 2.18 (72/33)
Gap_init rate = 0.01 (13 / 1241), avg. gap size = 1.54 (20 / 13)


1605 7.99 0.42 0.84 scaffold15|size1195317 129342 129581 (1038493) rnd-1_family-741#Unknown 76 314 (0) m_b333s001i25 38536

  scaffold15|si     129342 GCTGTAAGACAAAATAGAATCAAGTAAAACTCGTGCGACCTGTAAATGTT 129391
                              v       v            ?v  i    i       i        
  rnd-1_family-         76 GCTCTAAGACATAATAGAATCAAGNTAAGCTCGCGCGACCTATAAATGTT 125

  scaffold15|si     129392 GAATGTGACCATATATTGTCAAACATATAATTCAGTTCAATATTTATAGG 129441
                                i  i        ? v                  i i         
  rnd-1_family-        126 GAATGCGATCATATATTNTAAAACATATAATTCAGTTCGACATTTATAGG 175

  scaffold15|si     129442 TCTTAACTATCACAATGTACAATAA-GATTTTTTATTACCCATAAAAAAT 129490
                             v   iv     ?  --       -       v                
  rnd-1_family-        176 TCGTAATGATCACNAT--ACAATAAAGATTTTTGATTACCCATAAAAAAT 223

  scaffold15|si     129491 TGTTTTGTCATAATATCACGCTTAGTTATAAAAGACCAATAGAAGGTCAT 129540
                           i     v                         v                 
  rnd-1_family-        224 CGTTTTCTCATAATATCACGCTTAGTTATAAACGACCAATAGAAGGTCAT 273

  scaffold15|si     129541 ACTTTATAACTAATGGCACTAAAAAATCAATAAGAGTAAAA 129581
                                                        v           
  rnd-1_family-        274 ACTTTATAACTAATGGCACTAAAAAATCACTAAGAGTAAAA 314

Matrix = 20p43g.matrix
Kimura (with divCpGMod) = 6.86
Transitions / transversions = 0.90 (9/10)
Gap_init rate = 0.01 (3 / 239), avg. gap size = 1.00 (3 / 3)


12839 6.66 1.39 3.34 scaffold15|size1195317 129574 131374 (1036700) rnd-1_family-276#Unknown 1 1767 (38) m_b333s001i26 38537

  scaffold15|si     129574 GAGTAAAAATTTATTTCACATAATTTCAGTGCAGACAACTTTAGTACATT 129623
                                    i          v                             
  rnd-1_family-          1 GAGTAAAAACTTATTTCACAAAATTTCAGTGCAGACAACTTTAGTACATT 50

  scaffold15|si     129624 ATTACTTATCACTCTCTCAGAAATAAAATGGTAATAATGAATTCATTGAG 129673
                                                                      v      
  rnd-1_family-         51 ATTACTTATCACTCTCTCAGAAATAAAATGGTAATAATGAATTAATTGAG 100

  scaffold15|si     129674 AAACCCCCATCCATGCTCCTAATAGTCTCATTCATACCCAGGTTCTAGCA 129723
                            ii      v             v      i    i              
  rnd-1_family-        101 AGGCCCCCAGCCATGCTCCTAATTGTCTCACTCATGCCCAGGTTCTAGCA 150

  scaffold15|si     129724 AACTGAACAAGTAAACTGCAATTTATTGACTTTGTCGCACCCTTAATACA 129773
                                                                             
  rnd-1_family-        151 AACTGAACAAGTAAACTGCAATTTATTGACTTTGTCGCACCCTTAATACA 200

  scaffold15|si     129774 TCATCAGGTGCCATTGTAAACCAATCA-----CCCCGACCATACATGGGA 129818
                                  v                   -----                  
  rnd-1_family-        201 TCATCAGCTGCCATTGTAAACCAATCAGCTCCCCCCGACCATACATGGGA 250

  scaffold15|si     129819 AAAATCCAGTAAAGTGCAGTATCAGATGAATCATGATTCAGGTCAACAAC 129868
                                                           v                i
  rnd-1_family-        251 AAAATCCAGTAAAGTGCAGTATCAGATGAATCCTGATTCAGGTCAACAAT 300

  scaffold15|si     129869 AATCAAAATAATCTTAATGGCCCCTTTCTCATGAAAGGTGAAATACTTGG 129918
                               -           v        i                        
  rnd-1_family-        301 AATC-AAATAATCTTATTGGCCCCTCTCTCATGAAAGGTGAAATACTTGG 349

  scaffold15|si     129919 GTGGTTTTATCACTTGTCTCACACTGTATACAGCCATTCGGATTCATATA 129968
                           v                                               v 
  rnd-1_family-        350 CTGGTTTTATCACTTGTCTCACACTGTATACAGCCATTCGGATTCATAGA 399

  scaffold15|si     129969 CAGCTTGATACCATGATCAGTCCCACTTGTCAATAAAAGAGATTGGGTGT 130018
                                        i                    v          i    
  rnd-1_family-        400 CAGCTTGATACCACGATCAGTCCCACTTGTCAATTAAAGAGATTGAGTGT 449

  scaffold15|si     130019 CCTTGGTCAAGTACCATGCAATGTAGGTGCCAATACATATCATCAATCCT 130068
                                                             i      v    ?   
  rnd-1_family-        450 CCTTGGTCAAGTACCATGCAATGTAGGTGCCAATGCATATCCTCAANCCT 499

  scaffold15|si     130069 CTTGCATCTGAAAAAAGTATGAAGAT---CAGGACAAACAAAGGTATGAT 130115
                                         v  vi       ---                v    
  rnd-1_family-        500 CTTGCATCTGAAAACAGGGTGAAGATCAGCAGGACAAACAAAGGTCTGAT 549

  scaffold15|si     130116 TGCAATCCTTCTACGACTGACCTTCTCTCAACAGAAAAAAATGGAGTTGC 130165
                                         v                   -               
  rnd-1_family-        550 TGCAATCCTTCTACCACTGACCTTCTCTCAACAG-AAAAAATGGAGTTGC 598

  scaffold15|si     130166 AATTGTTCAGCGTACCTCTTATTTTGATTCAATGTTATGAATTCCCTGCC 130215
                                      v                                     v
  rnd-1_family-        599 AATTGTTCAGCTTACCTCTTATTTTGATTCAATGTTATGAATTCCCTGCG 648

  scaffold15|si     130216 AAAAACATTTAGCAGTGGCAAAATTTCTCATGATACATCTTATGTCTGTT 130265
                           i                           i          v          
  rnd-1_family-        649 GAAAACATTTAGCAGTGGCAAAATTTCTTATGATACATCATATGTCTGTT 698

  scaffold15|si     130266 CAAGTATATGCACTTGTCAACTTGAATTACAAAATTAATTATACTTAAAA 130315
                              vv                        ii           --------
  rnd-1_family-        699 CAATGATATGCACTTGTCAACTTGAATTATGAAATTAATTAT-------- 740

  scaffold15|si     130316 GAAATCAACTCAATTATTAGTGCCATAGTGAAGGGGTTATTTTTTACTTG 130365
                           ------------     i                                
  rnd-1_family-        741 ------------ATTATCAGTGCCATAGTGAAGGGGTTATTTTTTACTTG 778

  scaffold15|si     130366 AAGAGAACATATACTAAGCTACTGTAAAAGTCAATGTAAAAAATTAAATC 130415
                                  i v   ?      i        i v                  
  rnd-1_family-        779 AAGAGAATAAATANTAAGCTGCTGTAAAAATAAATGTAAAAAATTAAATC 828

  scaffold15|si     130416 TAACCGTTGTGTCACCTTTTGCCTCTGGCTTTCTATATTGTTGTTGTGTG 130465
                                    i                    v                 i 
  rnd-1_family-        829 TAACCGTTGCGTCACCTTTTGCCTCTGGCTGTCTATATTGTTGTTGTGCG 878

  scaffold15|si     130466 GGGAGAATGAAGATGGTATCTCCACAATGGCTCTACATTCAGTCTGTGTG 130515
                                                      i           ?          
  rnd-1_family-        879 GGGAGAATGAAGATGGTATCTCCACAACGGCTCTACATTNAGTCTGTGTG 928

  scaffold15|si     130516 TTGAGATCAGGAACATCGACTGTGGCAACAGCAAAAGTGCCATGGTAGTT 130565
                           i           i                i                i   
  rnd-1_family-        929 CTGAGATCAGGAGCATCGACTGTGGCAACGGCAAAAGTGCCATGGTGGTT 978

  scaffold15|si     130566 ATTGATGTACGAGGCACGTGTATGAGCTGGGTGGATTTGTTGGCTCACAT 130615
                                           v   ii   i                    i   
  rnd-1_family-        979 ATTGATGTACGAGGCAAGTGCGTGAACTGGGTGGATTTGTTGGCTCGCAT 1028

  scaffold15|si     130616 ATCACACAAGAAAGAAATGTACCTTACAGAAGAAGTAACCATATACAATA 130665
                                                           v            v    
  rnd-1_family-       1029 ATCACACAAGAAAGAAATGTACCTTACAGAAGTAGTAACCATATAAAATA 1078

  scaffold15|si     130666 AGAATCCTATTTTTGCTCATGCTGAAGTAAGTTAAATTTACTCAAATCAG 130715
                             ii       i i     v      ? ?   i         v  ?    
  rnd-1_family-       1079 AGGGTCCTATTCTCGCTCAGGCTGAANTNAGTCAAATTTACTGAANTCAG 1128

  scaffold15|si     130716 TATCTGATAGAACATGCCTAATAGAATTACAAAAG-TTGGTATG------ 130758
                                                 ?    ii      -     ii ------
  rnd-1_family-       1129 TATCTGATAGAACATGCCTAATNGAATCGCAAAAGTTTGGTGCGCGCCGT 1178

  scaffold15|si     130759 --ATTGGATGCAGATACTACTATAAGTAGGTTCAATCTTGG-AAAATCAA 130805
                           --             v                   v     -      i 
  rnd-1_family-       1179 NAATTGGATGCAGATTCTACTATAAGTAGGTTCAAGCTTGGAAAAATCGA 1228

  scaffold15|si     130806 AATTATGGTAAGTTAGTTTCTGCTCAAGTAATACTACAAATAAAAAAACT 130855
                                                      i      ?      -        
  rnd-1_family-       1229 AATTATGGTAAGTTAGTTTCTGCTCAAATAATACNACAAAT-AAAAAACT 1277

  scaffold15|si     130856 TTACTTAAGTAATGAAGAAACCATGTATGAAATGTTGGGGATTTTTTTGA 130905
                            i i                            ?   i ? -i        
  rnd-1_family-       1278 TCATTTAAGTAATGAAGAAACCATGTATGAAANGTTAGNG-CTTTTTTGA 1326

  scaffold15|si     130906 AAGTTATCACACTTAAAATAGAAACTTACAGATATCAACTTCAATGAACA 130955
                           i       i v  iv  i            vi          i     ? 
  rnd-1_family-       1327 GAGTTATCGCTCTCTAAGTAGAAACTTACATGTATCAACTTCGATGAANA 1376

  scaffold15|si     130956 TAACAAACTCTACTTTAAGTAACCTCTCGCAATATCCATGTGTGTATTCG 131005
                              v   --  i ---  v   ii                    v     
  rnd-1_family-       1377 TAAAAAA--CTGC---AACTAATTTCTCGCAATATCCATGTGTGAATTCG 1421

  scaffold15|si     131006 TGTGTGCATGACTAATTACACACACTTTGTTAGTCAACAAACAACACGTA 131055
                               i   i    ?      i    i i       i  vv ?    i   
  rnd-1_family-       1422 TGTGCGCACGACTNATTACATACACCTCGTTAGTCGACTTANAACATGTA 1471

  scaffold15|si     131056 AGTACACTCACAACAT-TGTTAAGTCATTGTTTT---TAAACATGATGAC 131101
                                      i   i-        -        --- i       iv  
  rnd-1_family-       1472 AGTACACTCACGACACATGTTAAGT-ATTGTTTTTGCTGAACATGACTAC 1520

  scaffold15|si     131102 ACTTA-GAAATTAGTTTTTACTACTAATATTAAGT-TCTTTACATTGTAG 131149
                           i    -i     ?    v       i  i      -       -------
  rnd-1_family-       1521 GCTTACAAAATTNGTTTGTACTACTGATGTTAAGTATCTTTAC------- 1563

  scaffold15|si     131150 CTTTGAAATCAGGCCAGATTTTTCTTCATCAAATCCACTTTTCATGCATG 131199
                           --------------------                  ?ii?        
  rnd-1_family-       1564 --------------------TTTCTTCATCAAATCCACNCCNCATGCATG 1593

  scaffold15|si     131200 GCCCTCCAGTTTTATTGAATTGGTTTGGATCACGATGGGGCTTCTGTTCT 131249
                                       i          v      v                   
  rnd-1_family-       1594 GCCCTCCAGTTTCATTGAATTGGATTGGATGACGATGGGGCTTCTGTTCT 1643

  scaffold15|si     131250 CTTTGCCAAGCTACATCCCTCCCCCAAGTATTGCTCTTGCCAAAATCTGG 131299
                                             --    v                         
  rnd-1_family-       1644 CTTTGCCAAGCTACATCC--CCCCAAAGTATTGCTCTTGCCAAAATCTGG 1691

  scaffold15|si     131300 GGTATCTGC-AAATTGTTCAAAAGTAACTTTGATGCACAAGAAGTATATT 131348
                                    -                               v        
  rnd-1_family-       1692 GGTATCTGCAAAATTGTTCAAAAGTAACTTTGATGCACAAGCAGTATATT 1741

  scaffold15|si     131349 ATGTGCAAAAACAACTGTGTTGCAAT 131374
                                                     
  rnd-1_family-       1742 ATGTGCAAAAACAACTGTGTTGCAAT 1767

Matrix = 20p43g.matrix
Kimura (with divCpGMod) = 5.96
Transitions / transversions = 1.64 (72/44)
Gap_init rate = 0.04 (70 / 1800), avg. gap size = 1.20 (84 / 70)


610 25.48 3.26 3.26 scaffold15|size1195317 131361 131575 (1036499) rnd-4_family-237#Unknown 9 223 (55) m_b333s001i27 38538

  scaffold15|si     131361 AACTGTGTTGCAAT---GGCAGTGGTTATATGGAGCCCCCTGGG--TTCG 131405
                               i    ii  v---  vi ii          i    --   --    
  rnd-4_family-          9 AACTATGTTATAAAAAAGGGGGCAGTTATATGGAACCCC--GGGACTTCG 56

  scaffold15|si     131406 TCTGACGAAACCAAGTTAGTTAGGTGTTTCGTCTGACGAAACGGATCGAG 131455
                                      vv v  vvi   vv                i  i   iv
  rnd-4_family-         57 TCTGACGAAACGCACTTTTCTAGTGGTTTCGTCTGACGAAATGGGTCGGC 106

  scaffold15|si     131456 GGTATGTTCAAATACAGACGTGAATATAAGATAAAAGGTATCCCATTTTG 131505
                            ?     vv v  ?     i        ?viv   i      ii vv   
  rnd-4_family-        107 GNTATGTAGACATNCAGACATGAATATANCGAAAAGGGTATCTTAAATTG 156

  scaffold15|si     131506 CTTCCAATCTGACCGGAGATCGTTTTAACTAAACTTGCGAAATAACATTT 131555
                            i      vii v    v   v i ---  v ii  i-  i ii -    
  rnd-4_family-        157 CCTCCAATGCAAACGGATATCTTCT---CTTAGTTTA-GAGACGA-ATTT 201

  scaffold15|si     131556 ATTATC--TATATATTTAAAAA 131575
                           v   i --   i  iv      
  rnd-4_family-        202 TTTACCATTATGTACGTAAAAA 223

Matrix = 20p43g.matrix
Kimura (with divCpGMod) = 29.98
Transitions / transversions = 1.21 (29/24)
Gap_init rate = 0.05 (10 / 214), avg. gap size = 1.40 (14 / 10)


5694 0.79 0.32 0.00 scaffold15|size1195317 131384 132013 (1036061) C genome_1_159620-9]7#Unspecified (0) 632 1 m_b333s001i28 38539

  scaffold15|si     131384 TATATGGAGCCCCCTGGGTTCGTCTGACGAAACCAAGTTAGTTAGGTGTT 131433
                                                                             
C genome_1_1596        632 TATATGGAGCCCCCTGGGTTCGTCTGACGAAACCAAGTTAGTTAGGTGTT 583

  scaffold15|si     131434 TCGTCTGACGAAACGGATCGAGGGTATGTTCAAATACAGACGTGAATATA 131483
                                                                             
C genome_1_1596        582 TCGTCTGACGAAACGGATCGAGGGTATGTTCAAATACAGACGTGAATATA 533

  scaffold15|si     131484 AGATAAAAGGTATCCCATTTTGCTTCCAATCTGACCGGAGATCGTTTTAA 131533
                                                                             
C genome_1_1596        532 AGATAAAAGGTATCCCATTTTGCTTCCAATCTGACCGGAGATCGTTTTAA 483

  scaffold15|si     131534 CTAAACTTGCGAAATAACATTTATTATCTATATATTTAAAAAACACTGTG 131583
                                   i                                       v 
C genome_1_1596        482 CTAAACTTACGAAATAACATTTATTATCTATATATTTAAAAAACACTGAG 433

  scaffold15|si     131584 CCTTCCAGGTGTGCTAAGGCTATGCGGTAAAGGTTGACATTGCATCACCT 131633
                            i                                                
C genome_1_1596        432 CTTTCCAGGTGTGCTAAGGCTATGCGGTAAAGGTTGACATTGCATCACCT 383

  scaffold15|si     131634 CTGGACAGGGGTTCGATTCCTTCTTTTGTCATTTTACAGTTGCATGGTTT 131683
                                                                             
C genome_1_1596        382 CTGGACAGGGGTTCGATTCCTTCTTTTGTCATTTTACAGTTGCATGGTTT 333

  scaffold15|si     131684 CGTCTTACGAAACCATGTTTACTAGTGTAAGCATGCAAATTTTTCATTTC 131733
                                                                             
C genome_1_1596        332 CGTCTTACGAAACCATGTTTACTAGTGTAAGCATGCAAATTTTTCATTTC 283

  scaffold15|si     131734 TCTAAGACTTTCGATTTCGTCTTACAAAGCCATGTTTACTAGTGTAAGCA 131783
                                                                             
C genome_1_1596        282 TCTAAGACTTTCGATTTCGTCTTACAAAGCCATGTTTACTAGTGTAAGCA 233

  scaffold15|si     131784 TGCAAAT-TTTTATTTCTGTAAGACTTTTGATTTCGTCTTCTGAAACCTC 131832
                                  -                                vi        
C genome_1_1596        232 TGCAAATTTTTTATTTCTGTAAGACTTTTGATTTCGTCTTACGAAACCTC 183

  scaffold15|si     131833 TAAGAC-TTTTGGTGATTTCGTCTGACGAAATGTGTTTTCGATTTGAATT 131881
                                 -                                           
C genome_1_1596        182 TAAGACTTTTTGGTGATTTCGTCTGACGAAATGTGTTTTCGATTTGAATT 133

  scaffold15|si     131882 TGTTTTTAAATCTAGTGGATACCTTTTCTTGAAAATGGTGTCAGTTGGAC 131931
                                                                             
C genome_1_1596        132 TGTTTTTAAATCTAGTGGATACCTTTTCTTGAAAATGGTGTCAGTTGGAC 83

  scaffold15|si     131932 ATCTAACTGACACCTAACTGACAAAAATGCTTCGTCTGACGAAGTGGTTT 131981
                                                                             
C genome_1_1596         82 ATCTAACTGACACCTAACTGACAAAAATGCTTCGTCTGACGAAGTGGTTT 33

  scaffold15|si     131982 GTTTCGTCTGACAAACCCAGGGGGCTCCATAT 132013
                                                           
C genome_1_1596         32 GTTTCGTCTGACAAACCCAGGGGGCTCCATAT 1

Matrix = 20p43g.matrix
Kimura (with divCpGMod) = 0.65
Transitions / transversions = 1.50 (3/2)
Gap_init rate = 0.00 (2 / 629), avg. gap size = 1.00 (2 / 2)


750 5.56 7.41 0.00 scaffold15|size1195317 132022 132129 (1035945) C rnd-1_family-341#LTR/Copia (488) 199 84 m_b333s001i29 38540

  scaffold15|si     132022 CCTATAGGTAG------ATTACATACCTTTACTGTAG--TAAATAACTTG 132063
                            i         ------                i   --           
C rnd-1_family-        199 CTTATAGGTAGGTAACTATTACATACCTTTACTATAGAGTAAATAACTTG 150

  scaffold15|si     132064 TGTGTGGTATTGAGATAAATAGAGTGTGACCGTTTTTTTGTACCTTGATT 132113
                                       v                                     
C rnd-1_family-        149 TGTGTGGTATTGCGATAAATAGAGTGTGACCGTTTTTTTGTACCTTGATT 100

  scaffold15|si     132114 TTTTGCAACGGGGTTA 132129
                                    v v i  
C rnd-1_family-         99 TTTTGCAACCGCGCTA 84

Matrix = 20p43g.matrix
Kimura (with divCpGMod) = 5.78
Transitions / transversions = 1.00 (3/3)
Gap_init rate = 0.02 (2 / 107), avg. gap size = 4.00 (8 / 2)


9802 4.67 0.16 1.96 scaffold15|size1195317 132123 133366 (1034708) genome_6_9300#DNA 1 1222 (0) m_b333s001i30 38541

  scaffold15|si     132123 GGGGTTAAGGGAACTACGTTAATTTTTTAGGTGATTAGTTGCCATACCAC 132172
                                               v                   v     v  v
  genome_6_9300          1 GGGGTTAAGGGAACTACGTTTATTTTTTAGGTGATTAGTTTCCATAACAG 50

  scaffold15|si     132173 TGAGTATGACATCCCTTCCATTGTATATTATTTTGTTTTTCTTTGTATTT 132222
                           v                       ----   v  i        i      
  genome_6_9300         51 AGAGTATGACATCCCTTCCATTGT----TATATTATTTTTCTTCGTATTT 96

  scaffold15|si     132223 TTAGATAGGAAACATTTTATACATGGTGCCATACGTATAACATGATGCTT 132272
                           v                         i v                     
  genome_6_9300         97 GTAGATAGGAAACATTTTATACATGGCGACATACGTATAACATGATGCTT 146

  scaffold15|si     132273 TTGCATTCGCCGTGAAGCTACTAGGTACGT-AGCGTATGTGAGCAACCTA 132321
                                                         -          v        
  genome_6_9300        147 TTGCATTCGCCGTGAAGCTACTAGGTACGTTAGCGTATGTGTGCAACCTA 196

  scaffold15|si     132322 TCGTCCCTACTTTTTTACCGTACGATACCGCATACAATCCTCATTACTCG 132371
                               v                        ii                   
  genome_6_9300        197 TCGTACCTACTTTTTTACCGTACGATACCATATACAATCCTCATTACTCG 246

  scaffold15|si     132372 TGCGCACCACATTACAGTACCATACCATAGTCATATTATCTCAAGAGGTA 132421
                                   i       i   - i  i  i  ------             
  genome_6_9300        247 TGCGCACCGCATTACAATAC-ACACTATGGT------ATCTCAAGAGGTA 289

  scaffold15|si     132422 CGGTAGGTACACCAATATTGAAAGGACACACCTAGAGAGTACATAGTACT 132471
                           -----             i                  v      v     
  genome_6_9300        290 -----GGTACACCAATATCGAAAGGACACACCTAGAGCGTACATCGTACT 334

  scaffold15|si     132472 GTAGTAGGAGAAGGTCGTACATGTATAATATTGAAGTATGTCATTCATGT 132521
                                    i         i  i    ----       i       i   
  genome_6_9300        335 GTAGTAGGAAAAGGTCGTATATATATA----TGAAGTACGTCATTCGTGT 380

  scaffold15|si     132522 TTCCGCCGAATTCATTCACAGGTCTTTCATCCAACGGTTCGTTGCTAGGA 132571
                                                                     v       
  genome_6_9300        381 TTCCGCCGAATTCATTCACAGGTCTTTCATCCAACGGTTCGTGGCTAGGA 430

  scaffold15|si     132572 TGGTTCTCATCAGGTTACCAGTACATTCGTGTGACGTGGTCACAAACTGG 132621
                                     v          i                            
  genome_6_9300        431 TGGTTCTCATGAGGTTACCAGCACATTCGTGTGACGTGGTCACAAACTGG 480

  scaffold15|si     132622 CGATGATATACGTGAACAGGCACGGGACCGGCTTTTAATTACCTTTAATG 132671
                                                                             
  genome_6_9300        481 CGATGATATACGTGAACAGGCACGGGACCGGCTTTTAATTACCTTTAATG 530

  scaffold15|si     132672 GTGAACGGAAAAGCCAATCTCCAAAAGAACAGCCAATCTCCAAAAAGAAA 132721
                                                        v                    
  genome_6_9300        531 GTGAACGGAAAAGCCAATCTCCAAAAGAAAAGCCAATCTCCAAAAAGAAA 580

  scaffold15|si     132722 ACCTGATACCTTATCATTTTCACATAGGAATAGTACGAAGATTGGTAAAT 132771
                              v                   i                          
  genome_6_9300        581 ACCGGATACCTTATCATTTTCACGTAGGAATAGTACGAAGATTGGTAAAT 630

  scaffold15|si     132772 GCCAAAAGAAAACTAATTCTCCAAAAGAAAACCAATCCCCAGTATATTTG 132821
                                                                    i        
  genome_6_9300        631 GCCAAAAGAAAACTAATTCTCCAAAAGAAAACCAATCCCCAATATATTTG 680

  scaffold15|si     132822 CCAACCTCGATAGGTTGCTATTTTATTTAAGCCTTAAAGACAAAATCAAG 132871
                             i                                      i        
  genome_6_9300        681 CCGACCTCGATAGGTTGCTATTTTATTTAAGCCTTAAAGACGAAATCAAG 730

  scaffold15|si     132872 ACTTTTGTGAGAAGATCTATTCACTGTTAGATCGATTTTGAATAAGAATA 132921
                                                   vi                v       
  genome_6_9300        731 ACTTTTGTGAGAAGATCTATTCACGATTAGATCGATTTTGAAAAAGAATA 780

  scaffold15|si     132922 GATCTAAACTGATCATTGCCTGCGAGGTGAAATCATAGGTTAGCAATGAT 132971
                                        vv      i                            
  genome_6_9300        781 GATCTAAACTGATATTTGCCTACGAGGTGAAATCATAGGTTAGCAATGAT 830

  scaffold15|si     132972 CGAAGATCTTAGATTTTCTACATTAGAAGTAGATTTTTGAAGTTAGATGA 133021
                                                                             
  genome_6_9300        831 CGAAGATCTTAGATTTTCTACATTAGAAGTAGATTTTTGAAGTTAGATGA 880

  scaffold15|si     133022 TTAAGTCTTTTCTAGCGATGTGATTTTTCTAAATCATACACTCTAGATCT 133071
                               v           i                                 
  genome_6_9300        881 TTAATTCTTTTCTAGCAATGTGATTTTTCTAAATCATACACTCTAGATCT 930

  scaffold15|si     133072 AACAAATTTTGAGTATCTATTTTAGCGAAACTAGTAAATCTGTTTAGATT 133121
                                                                             
  genome_6_9300        931 AACAAATTTTGAGTATCTATTTTAGCGAAACTAGTAAATCTGTTTAGATT 980

  scaffold15|si     133122 CAAGTACTCCATAATAGATTTCAAATTAGTGTTGCTATATTAGATTTAGA 133171
                              i                 iv                           
  genome_6_9300        981 CAAATACTCCATAATAGATTTTTAATTAGTGTTGCTATATTAGATTTAGA 1030

  scaffold15|si     133172 TGGTATCCATCCCTCTTAGTGCATTGCTAATCA-CCGTGAAAAACATAAT 133220
                                     i                      -i    v v     -- 
  genome_6_9300       1031 TGGTATCCATTCCTCTTAGTGCATTGCTAATCAGTCGTGTATAACAT--T 1078

  scaffold15|si     133221 ATAAAGTTTTGCCTAATTACTTTGACAAATTATCTGTTACTTTAGGTATG 133270
                               v   v                     v                   
  genome_6_9300       1079 ATAACGTTATGCCTAATTACTTTGACAAATAATCTGTTACTTTAGGTATG 1128

  scaffold15|si     133271 GTAGTACTACCCTACCATTGTATTAGAGCTTAGGCACATACCTAGATATA 133320
                                            i                           --   
  genome_6_9300       1129 GTAGTACTACCCTACCACTGTATTAGAGCTTAGGCACATACCTAG--ATA 1176

  scaffold15|si     133321 ATATCTTTTAGCAAATAATCAATTGTCCTGGTGTTCCCTGAACCCC 133366
                                                   v                     
  genome_6_9300       1177 ATATCTTTTAGCAAATAATCAATTTTCCTGGTGTTCCCTGAACCCC 1222

Matrix = 20p43g.matrix
Kimura (with divCpGMod) = 4.12
Transitions / transversions = 1.04 (29/28)
Gap_init rate = 0.02 (26 / 1243), avg. gap size = 1.00 (26 / 26)


602 7.59 1.27 0.00 scaffold15|size1195317 133366 133444 (1034630) C rnd-1_family-324#Unknown (2051) 253 174 m_b333s001i31 38542

  scaffold15|si     133366 CAACCGGGCCACACAATGTTTTTAGGTTGCACGCGATGAAATTGTGCA-A 133414
                                 v     i i i   ?                     i     - 
C rnd-1_family-        253 CAACCGCGCCACGCGACGTTNTTAGGTTGCACGCGATGAAATCGTGCATA 204

  scaffold15|si     133415 CAGCTTCGCAAACCTATGTTGCAAAAATAC 133444
                                         ? i             
C rnd-1_family-        203 CAGCTTCGCAAACCNACGTTGCAAAAATAC 174

Matrix = 20p43g.matrix
Kimura (with divCpGMod) = 1.97
Transitions / transversions = 5.00 (5/1)
Gap_init rate = 0.01 (1 / 78), avg. gap size = 1.00 (1 / 1)


2361 4.94 2.61 0.96 scaffold15|size1195317 133442 133748 (1034326) rnd-1_family-741#Unknown 3 314 (0) m_b333s001i32 38543

  scaffold15|si     133442 TACGCCCATATCAGCAGAGCGTGCAACAGTGCGTGCAACCGGGTTATATC 133491
                                                                             
  rnd-1_family-          3 TACGCCCATATCAGCAGAGCGTGCAACAGTGCGTGCAACCGGGTTATATC 52

  scaffold15|si     133492 CACGTGTGCGAGCTCTCTCTTTTGCTCTAAGACAAAATAATAGAATCAAG 133541
                                                             ---             
  rnd-1_family-         53 CACGTGTGCGAGCTCTCTCTTTTGCTCTAAGACA---TAATAGAATCAAG 99

  scaffold15|si     133542 TTAAACTCGCGGGACCTATAAATGTTGAATGCAACCACATATTATCAAAC 133591
                           ?   i      v                    i i  i     ? v    
  rnd-1_family-        100 NTAAGCTCGCGCGACCTATAAATGTTGAATGCGATCATATATTNTAAAAC 149

  scaffold15|si     133592 ATATAATTCAGTTCAATATTTATAGGTCG-------AACAATACAATAAA 133634
                                         i i            -------v  ?          
  rnd-1_family-        150 ATATAATTCAGTTCGACATTTATAGGTCGTAATGATCACNATACAATAAA 199

  scaffold15|si     133635 GATTTTT-ATTACCCATAAAAAATTGTTTTGTCATAATATCACGCTTAGT 133683
                                  -                i     v                   
  rnd-1_family-        200 GATTTTTGATTACCCATAAAAAATCGTTTTCTCATAATATCACGCTTAGT 249

  scaffold15|si     133684 TATAAACGGTCAGTAGAAGGTCATGCTTTATAACTAATGGCACTAAAAAA 133733
                                   ii  i           i                         
  rnd-1_family-        250 TATAAACGACCAATAGAAGGTCATACTTTATAACTAATGGCACTAAAAAA 299

  scaffold15|si     133734 TCACTAAGAGTAAAA 133748
                                          
  rnd-1_family-        300 TCACTAAGAGTAAAA 314

Matrix = 20p43g.matrix
Kimura (with divCpGMod) = 4.22
Transitions / transversions = 2.75 (11/4)
Gap_init rate = 0.02 (5 / 306), avg. gap size = 2.20 (11 / 5)


1758 3.81 0.00 0.00 scaffold15|size1195317 133741 133950 (1034124) rnd-1_family-276#Unknown 1 210 (1595) m_b333s001i33 38544

  scaffold15|si     133741 GAGTAAAAACTTATTTCACAAAATTTCATTGCAGACAACTGTAGTACATT 133790
                                                       v           v         
  rnd-1_family-          1 GAGTAAAAACTTATTTCACAAAATTTCAGTGCAGACAACTTTAGTACATT 50

  scaffold15|si     133791 ATTACTTATCACTCTCTCAGAAATAAAATGGTAATAATGAATTCATTGAG 133840
                                                                      v      
  rnd-1_family-         51 ATTACTTATCACTCTCTCAGAAATAAAATGGTAATAATGAATTAATTGAG 100

  scaffold15|si     133841 AGGCCCCCATCCATGCTTCTAATTGTGTTACTCATGCGCAGGTTCTAGCA 133890
                                    v       i        v i        v            
  rnd-1_family-        101 AGGCCCCCAGCCATGCTCCTAATTGTCTCACTCATGCCCAGGTTCTAGCA 150

  scaffold15|si     133891 AACTGAACAAGTAAACTGCAATTTATTGACTTTGTCGCACCCTTAATACA 133940
                                                                             
  rnd-1_family-        151 AACTGAACAAGTAAACTGCAATTTATTGACTTTGTCGCACCCTTAATACA 200

  scaffold15|si     133941 TCATCAGCTG 133950
                                     
  rnd-1_family-        201 TCATCAGCTG 210

Matrix = 20p43g.matrix
Kimura (with divCpGMod) = 3.91
Transitions / transversions = 0.33 (2/6)
Gap_init rate = 0.00 (0 / 209), avg. gap size = 0.0 (0 / 0)


2062 8.42 1.00 0.67 scaffold15|size1195317 133952 134250 (1033824) rnd-1_family-224#Unknown 1 300 (0) m_b333s001i34 38545

  scaffold15|si     133952 GGTTTGCGATATTTATGGTCAGTTTTGGTCAGTTTCCCCAAATGG---GT 133998
                                         v       ?               v      ---  
  rnd-1_family-          1 GGTTTGCGATATTTTTGGTCAGNTTTGGTCAGTTTCCCGAAATGGTCAGT 50

  scaffold15|si     133999 GAATTTACCAGAATTTAAGTTATAAATTGACTACAAAGTACTATCCTTTT 134048
                                       v v         ?      vv                 
  rnd-1_family-         51 GAATTTACCAGATTATAAGTTATANATTGACGCCAAAGTACTATCCTTTT 100

  scaffold15|si     134049 CATTAAAATCCATTTTTACTATAATTATGTCCCAATTGACATAAAACCTA 134098
                             v?    vi           i      v ?i    i        ? -  
  rnd-1_family-        101 CAGNAAAAATCATTTTTACTACAATTATTTNTCAATCGACATAAANC-TA 149

  scaffold15|si     134099 CATCTTGGGGGCCAAAAAAAACCACTGCAGGGTCATTCTGCATTGTGGAA 134148
                                      i?   -                   i    i i      
  rnd-1_family-        150 CATCTTGGGGGTNAAA-AAAACCACTGCAGGGTCATCCTGCGTCGTGGAA 198

  scaffold15|si     134149 AAAACCTTGAAGACATCAGATCCGCGCAGTAATGTACATAGCGATGTCAC 134198
                                  v         v         i  v         i i       
  rnd-1_family-        199 AAAACCTAGAAGACATCTGATCCGCGCGGTTATGTACATAACAATGTCAC 248

  scaffold15|si     134199 AAACATACCACGAAGTGCGGGATCAAAGAAATAACAATGTCATATACATA 134248
                                        ?                   v      i         
  rnd-1_family-        249 AAACATACCACGANGTGCGGGATCAAAGAAATACCAATGTTATATACATA 298

  scaffold15|si     134249 TC 134250
                             
  rnd-1_family-        299 TC 300

Matrix = 20p43g.matrix
Kimura (with divCpGMod) = 7.77
Transitions / transversions = 0.92 (12/13)
Gap_init rate = 0.01 (3 / 298), avg. gap size = 1.67 (5 / 3)


3636 14.65 6.85 5.78 scaffold15|size1195317 134070 134960 (1033114) C rnd-1_family-11#Unknown (0) 1648 749 m_b333s001i35 38546

  scaffold15|si     134070 TAATTATGTCCCAATTGACATAAAACCTACATCTTGGGGGCCAAAAAAAA 134119
                                  v vi   i           v            v --i      
C rnd-1_family-       1648 TAATTATTTATCAACTGACATAAAACATACATCTTGGGGTC--GAAAAAA 1601

  scaffold15|si     134120 CCACTGCAGGGTCATTCTGCATTGTGGAAAAAACCTTGAAGACATCAGAT 134169
                                               i i         v   v         v   
C rnd-1_family-       1600 CCACTGCAGGGTCATTCTGCGTCGTGGAAAAACCCTAGAAGACATCTGAT 1551

  scaffold15|si     134170 CCGCG-CAGTAATGTACATAGCGATGTCACAAACATACCACGAAGTGCGG 134218
                                - i  v         i                     i      v
C rnd-1_family-       1550 CCGCGACGGTTATGTACATAACGATGTCACAAACATACCACGGAGTGCGT 1501

  scaffold15|si     134219 GATCAAAGAAATAACAATGTCATATACATATCATTTCTGATGAAAAGACG 134268
                             ?          v      i             v  i  v     i   
C rnd-1_family-       1500 GANCAAAGAAATACCAATGTTATATACATATCATATCCGAAGAAAAAACG 1451

  scaffold15|si     134269 AATTTAACATGTCT---GAACAGTCTTACCTGAGAGG--GGTCGTTCTGC 134313
                              ? i        ---    i            i  --      ?    
C rnd-1_family-       1450 AATNTGACATGTCTCTGGAACGGTCTTACCTGAGGGGTCGGTCGTNCTGC 1401

  scaffold15|si     134314 TTGGCAGATTAAACTATGAAAAAGAGATCTGATATCCGCCATTATATACA 134363
                           i         v    -                ?i      i         
C rnd-1_family-       1400 CTGGCAGATTTAACT-TGAAAAAGAGATCTGANGTCCGCCGTTATATACA 1352

  scaffold15|si     134364 TAACGATGTCACAAATATACCATGTTGTGTGGGATCAAAAG-TTGGCCAA 134412
                                 i                            v     -  ? i   
C rnd-1_family-       1351 TAACGACGTCACAAATATACCATGTTGTGTGGGATGAAAAGNTTNGTCAA 1302

  scaffold15|si     134413 TGTTATATACATA---ACGTCAATGTCAAAAAACAATCCTTTT-CCAACT 134458
                                      i ---  i  i ----   ?     ? i    -      
C rnd-1_family-       1301 TGTTATATACACAAACACATCGA----AAANAACAANCTTTTTCCCAACT 1256

  scaffold15|si     134459 AG--TCTTACCTGCTGTTTTGCAAGGTTATATACATAACCAAGGTGTAAA 134506
                             --         ii   ii  i                    v      
C rnd-1_family-       1255 AGCCTCTTACCTGTCGTTCCGCGAGGTTATATACATAACCAAGTTGTAAA 1206

  scaffold15|si     134507 TCACATCAGAGTTCAGCATTCTGTTAGAAACTTCAGCAATTG--AAGTGC 134554
                           -  i i    v i ?  iii    i  -      i iv  i --   ii 
C rnd-1_family-       1205 -CATACCAGATTCCNGCGCCCTGTCAG-AACTTCGGTTATCGAAAAGCAC 1158

  scaffold15|si     134555 AATGCCATCATCAGTTGTATACAAAACAAATACGCCATACT-TCAAAA-C 134602
                               i          i       v        v        -      - 
C rnd-1_family-       1157 AATGTCATCATCAGTCGTATACATAACAAATAGGCCATACTCTCAAAACC 1108

  scaffold15|si     134603 AT--------------CAAAAT---GAAGTCTGGCTTTC--AGTTCCTGT 134633
                             -------------- iv   ---i  i v v vivi -- v      i
C rnd-1_family-       1107 ATAAGCCATGCTCCTGCGCAATCCAAAAATATCGACACCATACTTCCTGC 1058

  scaffold15|si     134634 GCAATCCAAAAA-ATTGACACCATGATGCAGCATTATCTCCACAAATCAT 134682
                            -          -  i         -        --   i  i--     
C rnd-1_family-       1057 G-AATCCAAAAATATCGACACCATG-TGCAGCAT--TCTTCAT--ATCAT 1014

  scaffold15|si     134683 CGACCTGCACAATCCAAAAAGATCAACACCATG-GTGCTGCGTAATCTCA 134731
                           v       i ?         v   i      ?i-v v     ii   i--
C rnd-1_family-       1013 GGACCTGCGCNATCCAAAAATATCGACACCANACTTCCTGCGCGATCC-- 966

  scaffold15|si     134732 AAAAAACATCAAGA-AATCGAATCCTGGTGCATAACTTCCTGCACAATCC 134780
                           -     i   i v -   ----------------     v    -     
C rnd-1_family-        965 -AAAAATATCGACACAAT----------------ACTTCATGCA-AATCC 934

  scaffold15|si     134781 GAAAATAGCGACTTGTCAT-CTTC-----------AAAAACATCGAGA-C 134817
                           i      v    --ii   -    -----------           v - 
C rnd-1_family-        933 AAAAATATCGAC--ACCATACTTCCTGCGCCGTCAAAAAACATCGACACC 886

  scaffold15|si     134818 AT-CTTCCTGTCACAGAACCAAAAAATTTCGATACAATTTTCCACGGT-- 134864
                             -       - i --  i v      vv   i -------     i --
C rnd-1_family-        885 ATACTTCCTG-CGC--AATCCAAAAATAGCGACA-------CCACGATGC 846

  scaffold15|si     134865 -GTGAATCCAAAAATATCGGCACCATG-ATACAGC---AATCTCTTTAGA 134909
                           -    vvi           i      i-i v v  ---    ----i i 
C rnd-1_family-        845 AGTGACATCAAAAATATCGACACCATACGTCCCGCGCAAATC----CAAA 800

  scaffold15|si     134910 AACATCAAGA-AATCATCCCATCGCTCATCCAAAAATATTGACACCATAT 134958
                             i   i v -   vv i  v    vv  -         i         i
C rnd-1_family-        799 AATATCGACACAATACTTCCTTCGCAAAT-CAAAAATATCGACACCATAC 751

  scaffold15|si     134959 TG 134960
                             
C rnd-1_family-        750 TG 749

Matrix = 20p43g.matrix
Kimura (with divCpGMod) = 13.01
Transitions / transversions = 1.67 (77/46)
Gap_init rate = 0.09 (77 / 890), avg. gap size = 1.47 (113 / 77)

2191 10.23 5.70 3.82 scaffold15|size1195317 134634 135019 (1033055) C rnd-1_family-15#Unknown (608) 394 2 m_b333s001i36 38546

  scaffold15|si     134634 GCAATCCAAAAAATTGACACCATGATGCAGCATTATC--------TCCAC 134675
                                  v   v  i        ?v    v ii?   --------  v  
C rnd-1_family-        394 GCAATCCCAAATATCGACACCATNCTGCATCGCNATCCAAAAATATCGAC 345

  scaffold15|si     134676 A-AATCATCGA--CCTGCACAATCCAAAAAGATCAACACCATGGTGCTGC 134722
                            -         --     i           v   i        ? v v  
C rnd-1_family-        344 ACAATCATCGATTCCTGCGCAATCCAAAAATATCGACACCATGNTTCAGC 295

  scaffold15|si     134723 GTAATCTCAAAAAAACATCAAGAAATCGAATCCTGGTGCATAACTTCCTG 134772
                            i -  i----        --  v i --   i ----   i--    i 
C rnd-1_family-        294 GCA-TCC----AAAACATC--GACACC--ATCTT----CATG--TTCCCG 260

  scaffold15|si     134773 CACAATCCGAAAATAGCGAC-----------TTGTCATCTTCAAAAACAT 134811
                            i      i      v    -----------vi                 
C rnd-1_family-        259 CGCAATCCAAAAATATCGACACCANGATACAGCGTCATCTTCAAAAACAT 210

  scaffold15|si     134812 CGAGACATCTTCCTGTCACAGAACCAAAAAATTTCGATACAATTTTCCAC 134861
                                            i       v      v    i  ?     i   
C rnd-1_family-        209 CGAGACATCTTCCTGTCGCAGAACCCAAAAATATCGACACNATTTTTCAC 160

  scaffold15|si     134862 GGTGTGAATCCAAAAATATCGGCACCATGATACAGCAATCTCTTTAGAAA 134911
                             i i                                             
C rnd-1_family-        159 GGCGCGAATCCAAAAATATCGGCACCATGATACAGCAATCTCTTTAGAAA 110

  scaffold15|si     134912 CATCAAGAAATCATCCCATCGCTCATCCAAAAATATTGACACCATATTGG 134961
                               i            i                  i             
C rnd-1_family-        109 CATCGAGAAATCATCCCGTCGCTCATCCAAAAATATCGACACCATATTGG 60

  scaffold15|si     134962 CCGGTGTGTCTCATGAAACATCGAGTAATCAGTTGGTACTCACGTGGCGC 135011
                                         v                            v      
C rnd-1_family-         59 CCGGTGTGTCTCATTAAACATCGAGTAATCAGTTGGTACTCACCTGGCGC 10

  scaffold15|si     135012 ATGCAAAA 135019
                               v   
C rnd-1_family-          9 ATGCCAAA 2

Matrix = 20p43g.matrix
Kimura (with divCpGMod) = 7.53
Transitions / transversions = 1.38 (22/16)
Gap_init rate = 0.05 (19 / 385), avg. gap size = 1.95 (37 / 19)

5257 5.56 6.44 3.05 scaffold15|size1195317 134686 135446 (1032628) C rnd-1_family-14#Unknown (11) 1611 826 m_b333s001i37 38546

  scaffold15|si     134686 CCTGCACAATCCAAAAAGATCAACACCATGGTGCTGCGTAATCTC-AAAA 134734
                             i  i           ?   i      ? i i ?v   v     -    
C rnd-1_family-       1611 CCCGCGCAATCCAAAAANATCGACACCANGATACNTCGTCATCTCCAAAA 1562

  scaffold15|si     134735 AAACATCAAGAAATCGAATCCTGGTGCATAACTTCCTGCACAATCCGAAA 134784
                            ii ?  i   ---------------   i--    i  i      i   
C rnd-1_family-       1561 AGGCNTCGAGA---------------CATG--TTCCCGCGCAATCCAAAA 1529

  scaffold15|si     134785 ATAGCGAC--------TTGTCA-------TCTTCAAAAACATCGAGACAT 134819
                              v    --------      -------                v  --
C rnd-1_family-       1528 ATATCGACACCAAGATTTGTCACGGCGTATCTTCAAAAACATCGACAC-- 1481

  scaffold15|si     134820 CTTCCTGTCACAGAACCAAAAAATTTCGATACAATTTTCCACGGTGTGAA 134869
                           ---    i i              v             i     i i-  
C rnd-1_family-       1480 ---CCTGCCGCAGAACCAAAAAATATCGATACAATTTTTCACGGCGC-AA 1435

  scaffold15|si     134870 TCCAAAAATATCGGCACCATGATACAGCAATCTCTTTAGAAACATCAAGA 134919
                                                                    -    i   
C rnd-1_family-       1434 TCCAAAAATATCGGCACCATGATACAGCAATCTCTTTAGAA-CATCGAGA 1386

  scaffold15|si     134920 AATCATCCCATCGCTCATCCAAAAATATTGACACCATATTGGCCGGTGTG 134969
                                                       i                     
C rnd-1_family-       1385 AATCATCCCATCGCTCATCCAAAAATATCGACACCATATTGGCCGGTGTG 1336

  scaffold15|si     134970 TCTCATGAAACAT-CGAGTAATCAGTTGGTACTCACGTGGCGCATGC-AA 135017
                                 v      -                      v          -  
C rnd-1_family-       1335 TCTCATTAAACATGCGAGTAATCAGTTGGTACTCACCTGGCGCATGCCAA 1286

  scaffold15|si     135018 AACGAACCATGTTTAATACATAACCCCATTACAAACATACCACTCTCCCT 135067
                                        v             i                     i
C rnd-1_family-       1285 AACGAACCATGTTAAATACATAACCCCGTTACAAACATACCACTCTCCCC 1236

  scaffold15|si     135068 GTTCCATCATTTTTCCAATGCTCAAAACCTTTTCCATGGCAACCCCCTCA 135117
                                                                             
C rnd-1_family-       1235 GTTCCATCATTTTTCCAATGCTCAAAACCTTTTCCATGGCAACCCCCTCA 1186

  scaffold15|si     135118 GTCAAAGTAGCGCATTAGTTCATGCTATATACATAATTAATTAACAAAAA 135167
                                                   i                         
C rnd-1_family-       1185 GTCAAAGTAGCGCATTAGTTCATGTTATATACATAATTAATTAACAAAAA 1136

  scaffold15|si     135168 TCCCAACATTCTCACCTTTGCTGAAAGAGGTTTTTACATATGATCAATGT 135217
                                                     v                       
C rnd-1_family-       1135 TCCCAACATTCTCACCTTTGCTGAAATAGGTTTTTACATATGATCAATGT 1086

  scaffold15|si     135218 TAGGAAATGCCAAAGTGTCAAAACTGCTTTTTATATTCATAACA------ 135261
                                                                       ------
C rnd-1_family-       1085 TAGGAAATGCCAAAGTGTCAAAACTGCTTTTTATATTCATAACAATTTCA 1036

  scaffold15|si     135262 ---------------------GTAGAATGTCATGTCGTTTTCATCTTTTT 135290
                           ---------------------i                         i  
C rnd-1_family-       1035 TGTACTTGCCTTTTTTAGATGATAGAATGTCATGTCGTTTTCATCTTCTT 986

  scaffold15|si     135291 GCCTTCCTCTGGAGTCGTAGCACCCATAAATTTACACACAAAATGATGAT 135340
                                         vv                                v 
C rnd-1_family-        985 GCCTTCCTCTGGAGAGGTAGCACCCATAAATTTACACACAAAATGATGTT 936

  scaffold15|si     135341 ATATACATAAAACTTGACATACATAATAGACTTACGTATGCAGCAAGTTA 135390
                                                                             
C rnd-1_family-        935 ATATACATAAAACTTGACATACATAATAGACTTACGTATGCAGCAAGTTA 886

  scaffold15|si     135391 TGTACATAACAAACCGAT----ATATCGATTTTGCGCAAACGAAGGTGTA 135436
                                        i    ----           v       i    v  i
C rnd-1_family-        885 TGTACATAACAAATCGATGTACATATCGATTTTTCGCAAACAAAGGAGTG 836

  scaffold15|si     135437 TTGCAGTTGT 135446
                                     
C rnd-1_family-        835 TTGCAGTTGT 826

Matrix = 20p43g.matrix
Kimura (with divCpGMod) = 4.24
Transitions / transversions = 1.93 (27/14)
Gap_init rate = 0.04 (32 / 760), avg. gap size = 2.28 (73 / 32)


465 8.70 0.00 0.00 scaffold15|size1195317 135444 135512 (1032562) C rnd-1_family-91#Unknown (0) 69 1 m_b333s001i38 38547

  scaffold15|si     135444 TGTCAAGATTTTTTCAATATCTTAGATGTGTTGGAAACTGAGACCTTTTC 135493
                            i               v       v                v v     
C rnd-1_family-         69 TATCAAGATTTTTTCAAAATCTTAGTTGTGTTGGAAACTGAGCCGTTTTC 20

  scaffold15|si     135494 TCCTTCTTCTCCTTCTCCT 135512
                                           i  
C rnd-1_family-         19 TCCTTCTTCTCCTTCTTCT 1

Matrix = 20p43g.matrix
Kimura (with divCpGMod) = 9.24
Transitions / transversions = 0.50 (2/4)
Gap_init rate = 0.00 (0 / 68), avg. gap size = 0.0 (0 / 0)


21 12.57 0.00 0.00 scaffold15|size1195317 135513 135548 (1032526) (TCT)n#Simple_repeat 1 36 (0) m_b333s252i0 38548

  scaffold15|si     135513 TCTTCTCCTTCTTCTCCTTCTTCTCCTTCTTCTCCT 135548
                                 i        i        i        i  
  (TCT)n#Simple          1 TCTTCTTCTTCTTCTTCTTCTTCTTCTTCTTCTTCT 36

Matrix = Unknown
Transitions / transversions = 1.00 (4/0)
Gap_init rate = 0.00 (0 / 35), avg. gap size = 0.0 (0 / 0)


482 20.91 1.82 4.35 scaffold15|size1195317 135551 135715 (1032359) rnd-4_family-169#RC/Helitron 87 247 (8006) m_b333s001i39 38549

  scaffold15|si     135551 TTTTCCTTCTTCTCCTTCAGTGAGACAGTTTTTTCACTTTTTGCCAAAAC 135600
                              i         i            - i            v  i vv i
  rnd-4_family-         87 TTTCCCTTCTTCTTCTTCAGTGAGAC-GCTTTTTCACTTTTGGCTATTAT 135

  scaffold15|si     135601 AGGTACTGAC-TAGAAAGTTGATCT-GAAGTTACCTGAAAATAATTCATT 135648
                           ?    ---  - ivi?vi  --   - v i?      v      v ii  
  rnd-4_family-        136 NGGTA---ACATGTGNTATT--TCTCGCAANTACCTGTAAATAAGTTGTT 180

  scaffold15|si     135649 TTTGGCTTGGACTTACACGGGTAGTTATAG-TGTTTTAAGTATCTGCCTA 135697
                               vv  v   v i  i       i  v - v    i - ? v  vi  
  rnd-4_family-        181 TTTGTGTTTGACATGCATGGGTAGTCATTGATCTTTTGA-TNTGTGGTTA 229

  scaffold15|si     135698 CCTTTAAAAATAAATCTA 135715
                                       v     
  rnd-4_family-        230 CCTTTAAAAATATATCTA 247

Matrix = 20p43g.matrix
Kimura (with divCpGMod) = 25.39
Transitions / transversions = 0.94 (16/17)
Gap_init rate = 0.06 (10 / 164), avg. gap size = 1.00 (10 / 10)


2201 8.55 1.72 2.61 scaffold15|size1195317 135569 135916 (1032158) rnd-1_family-31#Unknown 1 345 (225) m_b333s001i41 38550

  scaffold15|si     135569 AGTGAGACAGTTTTTTCACTTTTTGCCAAAACAGGTACTGACTAGAAAGT 135618
                                            i                        i ??    
  rnd-1_family-          1 AGTGAGACAGTTTTTTCGCTTTTTGCCAAAACAGGTACTGACCANNAAGT 50

  scaffold15|si     135619 TGATCTGAAGTTACCTGAAAATAATTCATTTTTGGCTTGGACTTACACGG 135668
                                ?   v       v               v             i  
  rnd-1_family-         51 TGATCNGAACTTACCTGTAAATAATTCATTTTTCGCTTGGACTTACATGG 100

  scaffold15|si     135669 GTAGTTATAGTGTTTTAAGTATCTGCCTACCTTTAAAAATAAATCTATGT 135718
                                i  i                             v  v    v   
  rnd-1_family-        101 GTAGTCATGGTGTTTTAAGTATCTGCCTACCTTTAAAATTATATCTTTGT 150

  scaffold15|si     135719 GAATAGCTTACAGAACAGCGCTATATCGTGT-AACCTCTTTTTCAAGAAT 135767
                                     v             ---  i -   v i            
  rnd-1_family-        151 GAATAGCTTAAAGAACAGCGCTAT---GTATAAACATTTTTTTCAAGAAT 197

  scaffold15|si     135768 CTTTCTGGAAACTTGAAGGGATCATTAATGTGTCACAAATCATTTTAATC 135817
                           v      v             v      v                     
  rnd-1_family-        198 GTTTCTGTAAACTTGAAGGGAACATTAAAGTGTCACAAATCATTTTAATC 247

  scaffold15|si     135818 ATACGTACAACAATGGTTCTATAAACTTGAAGGGAACGTTC--CCTTGTC 135865
                            ----               i                   i--? v    
  rnd-1_family-        248 A----TACAACAATGGTTCTGTAAACTTGAAGGGAACGTTTTANCGTGTC 293

  scaffold15|si     135866 ACAAAAGA---GAGTCTAACAAGAGAATGATTTCGCAAACGAAAAGGGAA 135912
                                ?? ---v    ??   --      i  i       vvi       
  rnd-1_family-        294 ACAAANNATTTTAGTCNNACA--AGAATGGTTCCGCAAACTTGAAGGGAA 341

  scaffold15|si     135913 CCTT 135916
                            v  
  rnd-1_family-        342 CGTT 345

Matrix = 20p43g.matrix
Kimura (with divCpGMod) = 9.01
Transitions / transversions = 0.71 (12/17)
Gap_init rate = 0.03 (12 / 347), avg. gap size = 1.25 (15 / 12)


2135 12.64 7.12 14.90 scaffold15|size1195317 135569 136144 (1031930) C rnd-1_family-35#Unknown (0) 537 1 m_b333s001i40 38551

  scaffold15|si     135569 AGTGAGACAGTTTTTTCACTTTTTGCCAAAACAGGTACTGACTAGAAAGT 135618
                                           ii                        i vi    
C rnd-1_family-        537 AGTGAGACAGTTTTTTTGCTTTTTGCCAAAACAGGTACTGACCATGAAGT 488

  scaffold15|si     135619 TGATCTGAAGTTACCTGAAAATAATTCATTTTTGGCTTGGACTTACACGG 135668
                               v    v       v               v                
C rnd-1_family-        487 TGATGTGAACTTACCTGTAAATAATTCATTTTTCGCTTGGACTTACACGG 438

  scaffold15|si     135669 GTAGTTATAGTGTTTTAAGTATCTGCCTACCTTTAAAAATAAATCTATGT 135718
                                                                 v  v    v v 
C rnd-1_family-        437 GTAGTTATAGTGTTTTAAGTATCTGCCTACCTTTAAAATTATATCTTTTT 388

  scaffold15|si     135719 GAATAGCTTACAGAACAGCGCTATATCGTGTAACCTCTTTTTCAAGAATC 135768
                            --------------------    v   i i  v iv     v     v
C rnd-1_family-        387 G--------------------TATAACGTATGACATTATTTTCTAGAATG 358

  scaffold15|si     135769 TTTCTGGAAACTTGAAGGGATCATTAATGTGTCACAAAT---CATTTTAA 135815
                                 v             v     ----         ---        
C rnd-1_family-        357 TTTCTGTAAACTTGAAGGGAACATTA----GTCACAAATTATCATTTTAA 312

  scaffold15|si     135816 TCATACGTACAACAATGGTTCTATAAACTTGAAGGGAACGTTCCCTTGTC 135865
                                 ----            i                   vi v    
C rnd-1_family-        311 TCATAC----AACAATGGTTCTGTAAACTTGAAGGGAACGTTATCGTGTC 266

  scaffold15|si     135866 ACAAAAGAGAGTCTAACAAGAGAATGATTTCG-CAAACGAAAAGGGAACC 135914
                             ---------------  i   i  vi v  - v   i i  v i---i
C rnd-1_family-        265 AC---------------AAAAGAGTGTCTACGTCTAACAAGAATGA---T 234

  scaffold15|si     135915 TTTGTAAACTAGTACTTTTATGTAAGTAAAAAATGATAGAGTCATATATC 135964
                             i i      ------------------      i-------i  i  -
C rnd-1_family-        233 TTCGCAAACTA------------------AAAATGG-------GTACAT- 210

  scaffold15|si     135965 TTACTTTAAAAATGGGCGAAACGCGAGCGCGGCGCGCGCGAAGCGTGCGA 136014
                           --     v          ---  -                     i    
C rnd-1_family-        209 --ACTTTTAAAATGGGCG---CG-GAGCGCGGCGCGCGCGAAGCGCGCGA 166

  scaffold15|si     136015 GGCGCTCGCGCCCATTGGCAACT-GCTACT--------TATTACTTAAGC 136055
                              ?  --        v      - v    --------     v      
C rnd-1_family-        165 GGCNCT--CGCCCATTTGCAACTAGGTACTATAGTACATATTAATTAAGC 118

  scaffold15|si     136056 GTAG-----------------ACAAGCAA-CTATCCCA----TA---CTA 136080
                               -----------------       v-i   ii  ----  ---  v
C rnd-1_family-        117 GTAGAAAAGTGGCATACTACTACAAGCACTTTATTTCAAAAGTACGTCTT 68

  scaffold15|si     136081 CCTCTA--GATACAAATCTCATTCTGTCT-ACTCACTACAAAAAATCTTG 136127
                                i--vv        v        i -i  vi               
C rnd-1_family-         67 CCTCTGTCTCTACAAATCGCATTCTGTTTCGCTAGCTACAAAAAATCTTG 18

  scaffold15|si     136128 CAGCAGCTGCTGGTAAT 136144
                               i            
C rnd-1_family-         17 CAGCGGCTGCTGGTAAT 1

Matrix = 20p43g.matrix
Kimura (with divCpGMod) = 12.86
Transitions / transversions = 0.94 (30/32)
Gap_init rate = 0.16 (90 / 575), avg. gap size = 1.34 (121 / 90)


235 12.50 0.00 0.00 scaffold15|size1195317 136117 136148 (1031926) rnd-1_family-130#Unknown 9 40 (66) m_b333s001i42 38552

  scaffold15|si     136117 AAAAAATCTTGCAGCAGCTGCTGGTAATGTTA 136148
                                          i      i     i i 
  rnd-1_family-          9 AAAAAATCTTGCAGCGGCTGCTAGTAATATCA 40

Matrix = 20p43g.matrix
Kimura (with divCpGMod) = 10.77
Transitions / transversions = 1.00 (4/0)
Gap_init rate = 0.00 (0 / 31), avg. gap size = 0.0 (0 / 0)


6877 7.40 2.28 3.41 scaffold15|size1195317 136144 137150 (1030924) C rnd-1_family-0#Unknown (1511) 997 2 m_b333s001i43 38553

  scaffold15|si     136144 TGTTAATAAAACAATGCGCGCGATGTACATAAACAATTGATATACATAAA 136193
                                      i        i?                            
C rnd-1_family-        997 TGTTAATAAAATAATGCGCGTNATGTACATAAACAATTGATATACATAAA 948

  scaffold15|si     136194 ACAGACGTACCTGTGCAGCGAGTTATGTACATAACAAATCGATTTTGCAC 136243
                                                                             
C rnd-1_family-        947 ACAGACGTACCTGTGCAGCGAGTTATGTACATAACAAATCGATTTTGCAC 898

  scaffold15|si     136244 AAACAAAGGAGCGCGACAGTGCAGTTGTGCTAATAAAATTTCGCACAATT 136293
                                   v    i             i -       i        i   
C rnd-1_family-        897 AAACAAAGTAGCGTGACAGTGCAGTTGCG-TAATAAAGTTTCGCACGATT 849

  scaffold15|si     136294 GCGTAAAAAACAACTTCCCCCAATCTGACACGTCCATATTGTGAGTCGTT 136343
                                      i        -   v     ?v         v     i  
C rnd-1_family-        848 GCGTAAAAAACGACTTCCCC-AATGTGACANCTCCATATTGGGAGTCATT 800

  scaffold15|si     136344 CCGATTTGTTCTGTGAGGCCGCCAGGCTCATCTT---CTGCGTCGTTCCG 136390
                            ----------------------    i      --- v           
C rnd-1_family-        799 C----------------------AGGCCCATCTTGATCAGCGTCGTTCCG 772

  scaffold15|si     136391 ATTCGTTCCGTGAGGCCGCCAGGCTCATCTTCTGCAACCACTGCTCAACC 136440
                                     -           -       -    i           vvi
C rnd-1_family-        771 ATTCGTTCCG-GAGGCCGCCAG-CTCATCT-CTGCGACCACTGCTCACAT 725

  scaffold15|si     136441 GTAAAAACATCCATGCAGC---ACGGGAAAAAAACAGTCACAGCAAGCAT 136487
                                     i     v  ---           -               i
C rnd-1_family-        724 GTAAAAACATTCATGCTGCTGCACGGGAAAAAA-CAGTCACAGCAAGCAC 676

  scaffold15|si     136488 ATTTGACGCGTCTTCTCTACCAAAAAGTTGTCCCTTCAAGATGCGATCAT 136537
                               v   -i   v              i                     
C rnd-1_family-        675 ATTTCACG-ATCTACTCTACCAAAAAGTCGTCCCTTCAAGATGCGATCAT 627

  scaffold15|si     136538 GGTGGTATTGCATCATCACAATCCGATCATGGCAAAACAATCATTTTGCT 136587
                                                      v   v                  
C rnd-1_family-        626 GGTGGTATTGCATCATCACAATCCGATGATGCCAAAACAATCATTTTGCT 577

  scaffold15|si     136588 CAT-G------GTCGGTCATTTTCATTGGCCTGATATTTGCATGGTGGTG 136630
                              - ------          i v     v                    
C rnd-1_family-        576 CATTGTTCATTGTCGGTCATTCTAATTGGGCTGATATTTGCATGGTGGTG 527

  scaffold15|si     136631 GAAAGCAGTTCTGGAGCGGCCTGCATGCAGCGTGGGTATGGTA------- 136673
                                            i                   i     -------
C rnd-1_family-        526 GAAAGCAGTTCTGGAGCAGCCTGCATGCAGCGTGGGTGTGGTATTGTATC 477

  scaffold15|si     136674 --CCATTAAGGTGGTACCATACCTACTATACAAAAAAATTAGCGATGTGG 136721
                           --                v    ----                       
C rnd-1_family-        476 TACCATTAAGGTGGTACCTTACC----ATACAAAAAAATTAGCGATGTGG 431

  scaffold15|si     136722 CACAAATAAGTGAGCAACCAACAGATATTTAAAATGTGTGCACGAAAAAT 136771
                                  v              i                         vv
C rnd-1_family-        430 CACAAATTAGTGAGCAACCAACGGATATTTAAAATGTGTGCACGAAAACG 381

  scaffold15|si     136772 GGCATTTTTGTTTATCAAAACCTTCATTCCCTTATATATGTAAAGGCGTA 136821
                                                           v    i    i vv    
C rnd-1_family-        380 GGCATTTTTGTTTATCAAAACCTTCATTCCCTAATATGTGTAGACCCGTA 331

  scaffold15|si     136822 TAGTATGGTATTTTTAATATTCATGTA-GTAATTTGAATATGCATACCCC 136870
                                  i        i          -   - v      ?         
C rnd-1_family-        330 TAGTATGATATTTTTAGTATTCATGTACGTA-TGTGAATANGCATACCCC 282

  scaffold15|si     136871 ATGATTATGTATATAACAATTTGAATGCTTACAGGATGGTTGTTGCGCAG 136920
                                                                       i     
C rnd-1_family-        281 ATGATTATGTATATAACAATTTGAATGCTTACAGGATGGTTGTTACGCAG 232

  scaffold15|si     136921 CATACAAGAAAGGTGTGATTAAATGATATTCAGACATATATAAAAAATAT 136970
                             vi       v                 v       vv          v
C rnd-1_family-        231 CAGGCAAGAAATGTGTGATTAAATGATATACAGACATTAATAAAAAATAA 182

  scaffold15|si     136971 ATTAACAAATTTGGTGAATTCATTCAAAAATTTGTGTTCACTATTGTCCT 137020
                            ivi         v       i                     i ii   
C rnd-1_family-        181 ACGGACAAATTTGTTGAATTCGTTCAAAAATTTGTGTTCACTACTACCCT 132

  scaffold15|si     137021 CTCCTAGTGGCCAGGATTTACATAACCCATTAGTTTATATGCAGACATGA 137070
                                    iv                      i      v        ?
C rnd-1_family-        131 CTCCTAGTGAACAGGATTTACATAACCCATTAGCTTATATTCAGACATGN 82

  scaffold15|si     137071 ATAAAAATGTATGTTATTGCCATTGTAGTATGTGTTTCAAAACAGTAGCT 137120
                                                v          i        v    v   
C rnd-1_family-         81 ATAAAAATGTATGTTATTGCCCTTGTAGTATGCGTTTCAAACCAGTTGCT 32

  scaffold15|si     137121 TTCTGATATTTGTTACCACTAACTTCTATT 137150
                                      i  i           v   
C rnd-1_family-         31 TTCTGATATTTATTGCCACTAACTTCGATT 2

Matrix = 20p43g.matrix
Kimura (with divCpGMod) = 6.91
Transitions / transversions = 1.00 (36/36)
Gap_init rate = 0.04 (41 / 1006), avg. gap size = 1.39 (57 / 41)


421 24.33 7.67 6.92 scaffold15|size1195317 136946 137232 (1030842) scaffold5|size2025720_(dbseq-nr_679)_[1273151,1286701]#LTR/Gypsy 7218 7506 (6045) m_b333s001i44 38554

  scaffold15|si     136946 ATATTCAGACAT--ATATAAAA-AAT-ATATTAACAAATTTGGTGAATTC 136991
                                   v   --        -   -    v  i --    vi  -   
  scaffold5|siz       7218 ATATTCAGCCATTAATATAAAAGAATGATATGAATA--TTTGTCGA-TTC 7264

  scaffold15|si     136992 ATTCAAAAATT-TGTGTTCACTA----TTGTCCTCTCCTAG-TG-GCCAG 137034
                              i       - iv   iv   ---- i v v viiv   - i-i   i
  scaffold5|siz       7265 ATTTAAAAATTGTAAGTTTCCTAAAACTCGACATACTGTAGATATACCAA 7314

  scaffold15|si     137035 ----GATTTACATAACCCATTAGTT--TATATGCAGACATGAATAAAAAT 137078
                           ----i     i       i  --  -- i   i i     v    v   -
  scaffold5|siz       7315 TTTCAATTTATATAACCCGTT--TTAATGTATACGGACATTAATACAAA- 7361

  scaffold15|si     137079 GTATGTTATTGCCATTGTAGTAT-----GTGTTTCAAAACAGTAGCTTTC 137123
                           --  ii iv   -   v  iv i-----i     -    i-----   ii
  scaffold5|siz       7362 --ATACTGGTGC-ATTTTAAGACTCGAAATGTTT-AAAAT-----CTTCT 7402

  scaffold15|si     137124 TGATATTTGTTACCACTAACTTCTATTAAATATATTATATAAGCCATTTG 137173
                            vi i  iv---   --   v ii  v             vi   i   v
  scaffold5|siz       7403 TTGTGTTCT---CCA--AACGTTCATAAAATATATTATATTGGCCGTTTT 7447

  scaffold15|si     137174 TCTTGTGACCATTTGGGGAAACTGACCAAAACTGACCATAAATATAAAAC 137223
                            i v           vv    v      v  ii                i
  scaffold5|siz       7448 TTTGGTGACCATTTGCCGAAAGTGACCATAATCGACCATAAATATAAAAT 7497

  scaffold15|si     137224 ACCTCAGCT 137232
                              ii v  
  scaffold5|siz       7498 ACCCTATCT 7506

Matrix = 20p43g.matrix
Kimura (with divCpGMod) = 26.88
Transitions / transversions = 1.50 (39/26)
Gap_init rate = 0.10 (30 / 286), avg. gap size = 1.40 (42 / 30)


2820 5.49 0.29 0.00 scaffold15|size1195317 137218 137563 (1030511) rnd-1_family-276#Unknown 194 540 (1265) m_b333s001i45 38555

  scaffold15|si     137218 TAAAACACC-TCAGCTGCCATTGTAAACCAATCAGCTCCCCCTGACCATA 137266
                              v   i -                                i       
  rnd-1_family-        194 TAATACATCATCAGCTGCCATTGTAAACCAATCAGCTCCCCCCGACCATA 243

  scaffold15|si     137267 CATGGGAAAAATCCAGTAAAGTGCAGTATCAGATGAATCATGATTCAGGT 137316
                                                                  v          
  rnd-1_family-        244 CATGGGAAAAATCCAGTAAAGTGCAGTATCAGATGAATCCTGATTCAGGT 293

  scaffold15|si     137317 CAACAATAATCAAATAATCTTAATGGCCCCTCTCTCATGAAAGGTGAAAT 137366
                                                 v                           
  rnd-1_family-        294 CAACAATAATCAAATAATCTTATTGGCCCCTCTCTCATGAAAGGTGAAAT 343

  scaffold15|si     137367 ACTTGGGTGGTTTTATCACTTGTCTCACACTGTATACAGCGATTCGGATT 137416
                                 v                                 v         
  rnd-1_family-        344 ACTTGGCTGGTTTTATCACTTGTCTCACACTGTATACAGCCATTCGGATT 393

  scaffold15|si     137417 CATATACAGCTTGATAACATAATCAGTCCATCTTGTCAATTAAAGAGATT 137466
                               v           v  ii        vv                   
  rnd-1_family-        394 CATAGACAGCTTGATACCACGATCAGTCCCACTTGTCAATTAAAGAGATT 443

  scaffold15|si     137467 GAGTGTCCTTGGTCAAGTACCATGCAATGTGGGTGCCAATACATATCCTC 137516
                                                         i         i         
  rnd-1_family-        444 GAGTGTCCTTGGTCAAGTACCATGCAATGTAGGTGCCAATGCATATCCTC 493

  scaffold15|si     137517 AAGCCTCTTGCATCTGAGAACAGGGTGAAGATCAGCAAGACAGGCAA 137563
                             ?              i                   i    ii   
  rnd-1_family-        494 AANCCTCTTGCATCTGAAAACAGGGTGAAGATCAGCAGGACAAACAA 540

Matrix = 20p43g.matrix
Kimura (with divCpGMod) = 5.13
Transitions / transversions = 1.11 (10/9)
Gap_init rate = 0.00 (1 / 345), avg. gap size = 1.00 (1 / 1)


3778 12.60 0.50 2.74 scaffold15|size1195317 137552 138147 (1029927) genome_2_13648#LTR/Copia 1 583 (1) m_b333s001i46 38556

  scaffold15|si     137552 CAAGACAGGCAACTTTGCCACATGGAAGTTGTTGGCGAGCCAAACTGACG 137601
                                                i        v                   
  genome_2_1364          1 CAAGACAGGCAACTTTGCCACGTGGAAGTTTTTGGCGAGCCAAACTGACG 50

  scaffold15|si     137602 ACAATTGACAACTTTAACATTTTTTACTCATGTGACTACCTTTCACGACC 137651
                               v    i     ii        v     v    v  -          
  genome_2_1364         51 ACAAGTGACGACTTTGGCATTTTTTTCTCATCTGACGAC-TTTCACGACC 99

  scaffold15|si     137652 ATCTGATGACCCTGATGACTGCATGTGACGACACTTTGATGACGCGATGA 137701
                                 i        i      i          i     i   vi  i  
  genome_2_1364        100 ATCTGACGACCCTGACGACTGCGTGTGACGACATTTTGACGACCTGACGA 149

  scaffold15|si     137702 CTGTTGGTGAAGACCTTTTGACGACCCTGACGACTAGTGGTGATGACCTT 137751
                             v           i                    vv      i      
  genome_2_1364        150 CTTTTGGTGAAGACTTTTTGACGACCCTGACGACTTTTGGTGACGACCTT 199

  scaffold15|si     137752 TTGACGACCCTTGTTATGACTCAT-GACTATCTCGTGACGACCCCTTATG 137800
                                     v     i       -  i  i   v      -     v  
  genome_2_1364        200 TTGACGACCCATGTTACGACTCATCGATTACCTCTTGACGA-CCCTTCTG 248

  scaffold15|si     137801 ACGACACTGATGACCCATTTGATGACTCGACAACCTTCCTCAAATAACTA 137850
                                v    i      i    i    iv  i       v v     v  
  genome_2_1364        249 ACGACTCTGACGACCCACTTGACGACTTCACGACCTTCCACCAATAAGTA 298

  scaffold15|si     137851 CTCATCACGTGAGTGAGAGCAAGTGTGATGAAAAGTACGACTCCGTGACA 137900
                            ----------             vi--i   v                i
  genome_2_1364        299 C----------AGTGAGAGCAAGTCC--CGAACAGTACGACTCCGTGACG 336

  scaffold15|si     137901 ACCATGACGACTGACGACCCTAACTGATGACCCAACAGATCTTCTGTGAC 137950
                                       i      v       i       v              
  genome_2_1364        337 ACCATGACGACTAACGACCGTAACTGACGACCCAAGAGATCTTCTGTGAC 386

  scaffold15|si     137951 GACCCATGTGACCCCACGTGACGACACCTGACGACATAAGTGACGA-CAA 137999
                                   i   i    v       v         vi         -   
  genome_2_1364        387 GACCCATGCGACTCCACCTGACGACCCCTGACGACCCAAGTGACGACCAA 436

  scaffold15|si     138000 AAAATGACTCTGATGA-CCCTGGCAACTTTGGTTGACGACGTCAGATGAC 138048
                               i   i    i  -     i i     i -       v     i   
  genome_2_1364        437 AAAACGACCCTGACGACCCCTGACGACTTTAG-TGACGACCTCAGACGAC 485

  scaffold15|si     138049 CCATGTGACGACCTGTTGATGACCGTCAAAAATCTTTTGACAACATCTGA 138098
                              vv        v     i    -          i     i   v    
  genome_2_1364        486 CCAACTGACGACCGGTTGACGACC-TCAAAAATCTCTTGACGACAACTGA 534

  scaffold15|si     138099 AGACTCCATCTGGTGATATTTATCACCAAAGTCAAAAATTGCCTGTCTT 138147
                           v            i    i     i        i               
  genome_2_1364        535 CGACTCCATCTGGCGATACTTATCGCCAAAGTCGAAAATTGCCTGTCTT 583

Matrix = 20p43g.matrix
Kimura (with divCpGMod) = 9.26
Transitions / transversions = 1.43 (43/30)
Gap_init rate = 0.03 (19 / 595), avg. gap size = 1.00 (19 / 19)


7305 8.47 0.39 1.96 scaffold15|size1195317 138149 139184 (1028890) rnd-1_family-276#Unknown 529 1548 (257) m_b333s001i47 38555

  scaffold15|si     138149 CAGGACAAACAAAGATCTGATTGCAATCCTTCTACCACTGACCTTCTCTC 138198
                                         i                                   
  rnd-1_family-        529 CAGGACAAACAAAGGTCTGATTGCAATCCTTCTACCACTGACCTTCTCTC 578

  scaffold15|si     138199 AACAGAAAAAAATGGAGTTGCAATTGTTCAGCGTACCTCTTATTTTCATT 138248
                                      -                    v             v   
  rnd-1_family-        579 AACAGAAAAAA-TGGAGTTGCAATTGTTCAGCTTACCTCTTATTTTGATT 627

  scaffold15|si     138249 GAATGTTATGAATTCCCTGCCGAAAACATTTAGCAGTGGCAAAATTTCTT 138298
                           v                   v                             
  rnd-1_family-        628 CAATGTTATGAATTCCCTGCGGAAAACATTTAGCAGTGGCAAAATTTCTT 677

  scaffold15|si     138299 ATGATACATCATAAGTTTGTTCAATAATATGCCCTTGTCAACTTGAATTA 138348
                                        v  i        i      v                 
  rnd-1_family-        678 ATGATACATCATATGTCTGTTCAATGATATGCACTTGTCAACTTGAATTA 727

  scaffold15|si     138349 TGAAATTAATTATATTATCAGTGCCATAGTGAAGAGGTTATTTTTTACTT 138398
                                                             i               
  rnd-1_family-        728 TGAAATTAATTATATTATCAGTGCCATAGTGAAGGGGTTATTTTTTACTT 777

  scaffold15|si     138399 GAAGAGAATATATACTAAGCTGCTGTAGAAGTCAATGTAAAAAATTAAAT 138448
                                     v   ?            i  i v                 
  rnd-1_family-        778 GAAGAGAATAAATANTAAGCTGCTGTAAAAATAAATGTAAAAAATTAAAT 827

  scaffold15|si     138449 CTAACCGTTGTGTCACCTTTTGCCTCTGGCTATCTATATATTGTTGTTGT 138498
                                     i                    i      --          
  rnd-1_family-        828 CTAACCGTTGCGTCACCTTTTGCCTCTGGCTGTCTATA--TTGTTGTTGT 875

  scaffold15|si     138499 GTGGGGAGAATAAAGATGGTATCTCCACAATGGTTCTACTTTAAGTCTGT 138548
                            i         i                  i  i     v  ?       
  rnd-1_family-        876 GCGGGGAGAATGAAGATGGTATCTCCACAACGGCTCTACATTNAGTCTGT 925

  scaffold15|si     138549 GTGACAAGATCACAAACATTGACTGTGGCAACAGCAAAAGTGCCATGGTT 138598
                              vii      vi i   i            i                v
  rnd-1_family-        926 GTGCTGAGATCAGGAGCATCGACTGTGGCAACGGCAAAAGTGCCATGGTG 975

  scaffold15|si     138599 GTTATTGATGTACAAGGCAAGTGCATGAACTGGGTGGATTTGTTGGCTCA 138648
                                        i          i                        i
  rnd-1_family-        976 GTTATTGATGTACGAGGCAAGTGCGTGAACTGGGTGGATTTGTTGGCTCG 1025

  scaffold15|si     138649 CATATCACACAAGAAAGAAATGTACCTTACAGAAGTAGTAACCATATACA 138698
                                                                           v 
  rnd-1_family-       1026 CATATCACACAAGAAAGAAATGTACCTTACAGAAGTAGTAACCATATAAA 1075

  scaffold15|si     138699 GTAAGAATCCTATTTTTGCTCAGGCTGAAGTAAGTCAAATTTACTCAAAT 138748
                           i    ii       i i            ? ?             v  ? 
  rnd-1_family-       1076 ATAAGGGTCCTATTCTCGCTCAGGCTGAANTNAGTCAAATTTACTGAANT 1125

  scaffold15|si     138749 CAGTATCTGATAGAACATGCCTAATAGAATCACAAAAGTTCGGTGTGCGC 138798
                                                    ?     i        i    i    
  rnd-1_family-       1126 CAGTATCTGATAGAACATGCCTAATNGAATCGCAAAAGTTTGGTGCGCGC 1175

  scaffold15|si     138799 TGTTAATTGGATGCAGATTCTACTATAAGTAGGTTCATGCTTGGAAAAAT 138848
                           i  ?                                 v            
  rnd-1_family-       1176 CGTNAATTGGATGCAGATTCTACTATAAGTAGGTTCAAGCTTGGAAAAAT 1225

  scaffold15|si     138849 CAAAATTATGGTAAGTTAGTTTCTGCTCAAGTAATACTACAAATAAAAAA 138898
                            i                            i      ?      -     
  rnd-1_family-       1226 CGAAATTATGGTAAGTTAGTTTCTGCTCAAATAATACNACAAAT-AAAAA 1274

  scaffold15|si     138899 ACTTTATTTAAGTAATGAAGAAACCATGTATGAAATGTTGGGGACTTTTT 138948
                               i                              ?   i ? vi     
  rnd-1_family-       1275 ACTTCATTTAAGTAATGAAGAAACCATGTATGAAANGTTAGNGCTTTTTT 1324

  scaffold15|si     138949 GAAAGTTATCAATCTTAAAATAGAAGCTTACAGATATCAACTTCAATGAA 138998
                             i       iv   iv  i     i      vi          i     
  rnd-1_family-       1325 GAGAGTTATCGCTCTCTAAGTAGAAACTTACATGTATCAACTTCGATGAA 1374

  scaffold15|si     138999 CATAACAAACTCTACTTTAAGTAACCTCTCGCAATATCCATGTGTGTATT 139048
                           ?    v   --  i ---  v   ii                    v   
  rnd-1_family-       1375 NATAAAAAA--CTGC---AACTAATTTCTCGCAATATCCATGTGTGAATT 1419

  scaffold15|si     139049 CGTGTGTGCATGACTAATTACACACACTTTGTTAGTCAACAAACAACACG 139098
                                 i   i    ?      i    i i       i  vv ?    i 
  rnd-1_family-       1420 CGTGTGCGCACGACTNATTACATACACCTCGTTAGTCGACTTANAACATG 1469

  scaffold15|si     139099 TAAGTACACATAGGTATTCTCACAACAT-TGTTAAGTCATTGTTTTTAAT 139147
                                   ----------     i   i-        -         iv 
  rnd-1_family-       1470 TAAGTACA----------CTCACGACACATGTTAAGT-ATTGTTTTTGCT 1508

  scaffold15|si     139148 ---CATGATGACACTTACAAAATTAGGTTTTACTACTAAT 139184
                           ---     iv  i           ? v  v       i  
  rnd-1_family-       1509 GAACATGACTACGCTTACAAAATTNGTTTGTACTACTGAT 1548

Matrix = 20p43g.matrix
Kimura (with divCpGMod) = 7.04
Transitions / transversions = 2.07 (58/28)
Gap_init rate = 0.02 (22 / 1035), avg. gap size = 1.09 (24 / 22)


2914 6.53 2.33 0.77 scaffold15|size1195317 139173 139558 (1028516) C rnd-1_family-341#LTR/Copia (294) 393 2 m_b333s001i48 38557

  scaffold15|si     139173 TTTACTACTAATACATGGCCCTCCAGTTTCATTGAATCGGATTGGATGAT 139222
                            ii  ?? ?v  i                        i           i
C rnd-1_family-        393 TCCACNNCNCATGCATGGCCCTCCAGTTTCATTGAATTGGATTGGATGAC 344

  scaffold15|si     139223 GATGGGACTTCTGTTCTCTTTGCCAAGCTACCCCCACACACAAAGTATTG 139272
                                 i                        vi  v v  ---       
C rnd-1_family-        343 GATGGGGCTTCTGTTCTCTTTGCCAAGCTACATCCCCCCA---AGTATTG 297

  scaffold15|si     139273 CTCTTGCCAAAATCTGGGGTATCTGCAAAATTGTTCAAAAGTAACTTTGA 139322
                                                                             
C rnd-1_family-        296 CTCTTGCCAAAATCTGGGGTATCTGCAAAATTGTTCAAAAGTAACTTTGA 247

  scaffold15|si     139323 TGCACAAACAGTATATTGTGTGCAAAAACAACTGTGTTGCAATTGTACTA 139372
                                  i         i                               v
C rnd-1_family-        246 TGCACAAGCAGTATATTATGTGCAAAAACAACTGTGTTGCAATTGTACTT 197

  scaffold15|si     139373 AT------GTAACTATTACATACCTTTACTGT--AGTAAATAACTTGTGT 139414
                             ------                      i --                
C rnd-1_family-        196 ATAGGTAGGTAACTATTACATACCTTTACTATAGAGTAAATAACTTGTGT 147

  scaffold15|si     139415 GTGGTATTGAGATAAATAGAGTGTGACCGTTTTTTTGTACCTTGATTTTT 139464
                                    v                                        
C rnd-1_family-        146 GTGGTATTGCGATAAATAGAGTGTGACCGTTTTTTTGTACCTTGATTTTT 97

  scaffold15|si     139465 TGCAACTGGGCTATACGATGTTTTTAGGTTGCACACGATGAAATCGTGCA 139514
                                 i v    ii   i   ?           i               
C rnd-1_family-         96 TGCAACCGCGCTACGCGACGTTNTTAGGTTGCACGCGATGAAATCGTGCA 47

  scaffold15|si     139515 -ACAGCTTCACAAACCTATGTTGCAAAAATACTATGTTAAATATT 139558
                           -        i        i               i          
C rnd-1_family-         46 TACAGCTTCGCAAACCTACGTTGCAAAAATACTACGTTAAATATT 2

Matrix = 20p43g.matrix
Kimura (with divCpGMod) = 4.84
Transitions / transversions = 2.57 (18/7)
Gap_init rate = 0.02 (6 / 385), avg. gap size = 2.00 (12 / 6)


2603 6.25 0.89 0.00 scaffold15|size1195317 139398 139733 (1028341) C rnd-1_family-721#Unknown (0) 339 1 m_b333s001i49 38558

  scaffold15|si     139398 TAGTAAATAACTTGTGTGTGGTATTGAGATAAATAGAGTGTGACCGTTTT 139447
                                                     v                       
C rnd-1_family-        339 TAGTAAATAACTTGTGTGTGGTATTGCGATAAATAGAGTGTGACCGTTTT 290

  scaffold15|si     139448 TTT-GTACCTTGATTTTTTGCAACTGGGCTATACGATGTTTTTAGGTTGC 139496
                              -                    i v    ii   i   ?         
C rnd-1_family-        289 TTTTGTACCTTGATTTTTTGCAACCGCGCTACGCGACGTTNTTAGGTTGC 240

  scaffold15|si     139497 ACACGATGAAATCGTGCA-ACAGCTTCACAAACCTATGTTGCAAAAATAC 139545
                             i               -        i      ?               
C rnd-1_family-        239 ACGCGATGAAATCGTGCATACAGCTTCGCAAACCNATGTTGCAAAAATAC 190

  scaffold15|si     139546 TATGTTAAATATTTAAGTAAATTATTTTACAT-AAAAGGAATTGATATTA 139594
                             i          v i                -          i      
C rnd-1_family-        189 TACGTTAAATATTGAGGTAAATTATTTTACATGAAAAGGAATTAATATTA 140

  scaffold15|si     139595 AATCTCATAGTATATGAAATCCATTCACTGGTTAGTCGGTCGCGGGAATG 139644
                             v   i       i                 i           v     
C rnd-1_family-        139 AAACTCGTAGTATACGAAATCCATTCACTGGTCAGTCGGTCGCGCGAATG 90

  scaffold15|si     139645 AGACATCACGTCTCAACTGAGAAAGATAAAAAATGGTGGGGAATTCCCAA 139694
                            ?                                  i           iv
C rnd-1_family-         89 ANACATCACGTCTCAACTGAGAAAGATAAAAAATGGCGGGGAATTCCCGC 40

  scaffold15|si     139695 GAGGAATTTTCAACATCGGTTGCAAACTTCCGATAATAC 139733
                                    v                             
C rnd-1_family-         39 GAGGAATTTACAACATCGGTTGCAAACTTCCGATAATAC 1

Matrix = 20p43g.matrix
Kimura (with divCpGMod) = 3.66
Transitions / transversions = 2.00 (14/7)
Gap_init rate = 0.01 (3 / 335), avg. gap size = 1.00 (3 / 3)


514 11.96 1.06 2.15 scaffold15|size1195317 139730 139823 (1028251) rnd-1_family-81#Unknown 99 191 (5) m_b333s001i50 38559

  scaffold15|si     139730 ATACGTTAAATAT-TGAAGTAAATTATTACCAGGAGCCGCTGCAAGATTT 139778
                                v i  v v- i  i     v        v                
  rnd-1_family-         99 ATACGGTGAAGAGATAAAATAAATAATTACCAGCAGCCGCTGCAAGATTT 148

  scaffold15|si     139779 TTTGTAGCGAGCTAGACAGAATGCGAGTTGTAGAGATAGAGGAAG 139823
                                                     v    -- vv      ?  
  rnd-1_family-        149 TTTGTAGCGAGCTAGACAGAATGCGATTTGT--ATCTAGAGGNAG 191

Matrix = 20p43g.matrix
Kimura (with divCpGMod) = 13.19
Transitions / transversions = 0.38 (3/8)
Gap_init rate = 0.03 (3 / 93), avg. gap size = 1.00 (3 / 3)

2460 10.63 4.48 17.32 scaffold15|size1195317 139754 140356 (1027718) rnd-1_family-35#Unknown 1 537 (0) m_b333s001i51 38559

  scaffold15|si     139754 ATTACCAGGAGCCGCTGCAAGATTTTTTGTAGCGAGCTAGACAGAATGCG 139803
                                   v                        v   v i          
  rnd-1_family-          1 ATTACCAGCAGCCGCTGCAAGATTTTTTGTAGCTAGCGAAACAGAATGCG 50

  scaffold15|si     139804 AGTTGTAGAGATAGAGGAAGACGTACCATTCTTTATTAATAAAGTGGCTT 139853
                            v         i              --- i  v --        -    
  rnd-1_family-         51 ATTTGTAGAGACAGAGGAAGACGTAC---TTTTGA--AATAAAGT-GCTT 94

  scaffold15|si     139854 GTCTCTAGGTAGAGTATATGCCACAGTT----GCTTG--TCATA------ 139891
                             -----i    ----        vv  ----    i-- v   ------
  rnd-1_family-         95 GT-----AGTAG----TATGCCACTTTTCTACGCTTAATTAATATGTACT 135

  scaffold15|si     139892 --AGTAGC-AGTTGCAAATGGGCGTGAGCGCCTCGCACGATTCGTGCGCG 139938
                           --    v -              --   ?       i  v    i     
  rnd-1_family-        136 ATAGTACCTAGTTGCAAATGGGC--GAGNGCCTCGCGCGCTTCGCGCGCG 183

  scaffold15|si     139939 CCGCGCTTGCAATCGCGCCCATTTCAAAAGTAAGATATAAAATACTATTC 139988
                                  -----i           i      ---  i  ---------- 
  rnd-1_family-        184 CCGCGCT-----CCGCGCCCATTTTAAAAGT---ATGTA----------C 215

  scaffold15|si     139989 ATATTTTTGATGTAAAAGTAGTTTACGAAGGTTCCCTTTTAGTTTGCAAA 140038
                           vi     -----------      i    ---------------------
  rnd-1_family-        216 CCATTTT-----------TAGTTTGCGAA--------------------- 233

  scaffold15|si     140039 ATCGTTCTTGT------TAGACACTCTTTTGTGACACAATGGCTTTCCCT 140082
                              i       ------                    i  ii v      
  rnd-1_family-        234 ATCATTCTTGTTAGACGTAGACACTCTTTTGTGACACGATAACGTTCCCT 283

  scaffold15|si     140083 TCAAGTTTACAGAATCATTGTTGTATGACTAAAA----GATTTGTGACAC 140128
                                         i             i     ----i         --
  rnd-1_family-        284 TCAAGTTTACAGAACCATTGTTGTATGATTAAAATGATAATTTGTGAC-- 331

  scaffold15|si     140129 TTTAATGATTCCTTCAAGTTTACAGAACCATTCTTGAAAAAAATGCTATA 140178
                           --     v i                 v      v     v    ii  -
  rnd-1_family-        332 --TAATGTTCCCTTCAAGTTTACAGAAACATTCTAGAAAATAATGTCAT- 378

  scaffold15|si     140179 CACGTTATAGCGCTGTTCTTTAAGCTGTACAAAAAGATATAATTTTAAAG 140228
                           -      --------------------                       
  rnd-1_family-        379 -ACGTTA--------------------TACAAAAAGATATAATTTTAAAG 407

  scaffold15|si     140229 GTAGACAGATA-TTAAAACTTCATGACTACCCATGTAAGTCGAACCAAAA 140277
                               i      -       vii  i       i        v  v i   
  rnd-1_family-        408 GTAGGCAGATACTTAAAACACTATAACTACCCGTGTAAGTCCAAGCGAAA 457

  scaffold15|si     140278 AATGAATTATTTACAGGTAAGTTCTGATCAACTTGTTGGTCAGTACCTGT 140327
                                                   vv        vv              
  rnd-1_family-        458 AATGAATTATTTACAGGTAAGTTCACATCAACTTCATGGTCAGTACCTGT 507

  scaffold15|si     140328 TTTGGCAAAAAGT-GAAAAACTGTCTCACT 140356
                                       i-i               
  rnd-1_family-        508 TTTGGCAAAAAGCAAAAAAACTGTCTCACT 537

Matrix = 20p43g.matrix
Kimura (with divCpGMod) = 10.22
Transitions / transversions = 1.30 (30/23)
Gap_init rate = 0.17 (102 / 602), avg. gap size = 1.18 (120 / 102)


523 19.25 3.64 5.56 scaffold15|size1195317 140213 140377 (1027697) C rnd-4_family-169#RC/Helitron (8007) 246 85 m_b333s001i52 38560

  scaffold15|si     140213 AGATATAATTTTAAAGGTAGACAGATATTAAAACTTCA-TGACTACCCAT 140261
                                  v           iv  v ?  i    vv   -           
C rnd-4_family-        246 AGATATATTTTTAAAGGTAACCACANATCAAAAGATCAATGACTACCCAT 197

  scaffold15|si     140262 GTAAGTCGAACCAAAAAATGAATTATTTACAGGTAAGTTCTGATCAA--- 140308
                            i v   i   vv     ii v             ?-  vi  vv  ---
C rnd-4_family-        196 GCATGTCAAACACAAAAACAACTTATTTACAGGTAN-TTGCGAGAAATAN 148

  scaffold15|si     140309 --CTTGTTGGTCAGTACCTGTTTTGGCAAAAAGTGAAAAACTGTCTCACT 140356
                           -- v    -------   ?i vv i  v            vi        
C rnd-4_family-        147 CACATGTT-------ACCNATAATAGCCAAAAGTGAAAAAGCGTCTCACT 105

  scaffold15|si     140357 GAAGGAGAAGAAGAAGAAGAA 140377
                               i        -i   i  
C rnd-4_family-        104 GAAGAAGAAGAAG-GGAAAAA 85

Matrix = 20p43g.matrix
Kimura (with divCpGMod) = 21.17
Transitions / transversions = 0.76 (13/17)
Gap_init rate = 0.07 (12 / 164), avg. gap size = 1.25 (15 / 12)


518 2.94 0.00 1.47 scaffold15|size1195317 140494 140562 (1027512) rnd-1_family-91#Unknown 1 68 (1) m_b333s001i53 38561

  scaffold15|si     140494 AGAACAAGGAGAACAAGGAGAAAAGCGGCTCAGTTTCCAACACAACTAAG 140543
                               v        v          -                         
  rnd-1_family-          1 AGAAGAAGGAGAAGAAGGAGAAAA-CGGCTCAGTTTCCAACACAACTAAG 49

  scaffold15|si     140544 ATTTTGAAAAAATCTTGAT 140562
                                              
  rnd-1_family-         50 ATTTTGAAAAAATCTTGAT 68

Matrix = 20p43g.matrix
Kimura (with divCpGMod) = 3.01
Transitions / transversions = 0.00 (0/2)
Gap_init rate = 0.01 (1 / 68), avg. gap size = 1.00 (1 / 1)


1325 6.02 0.00 0.00 scaffold15|size1195317 140561 140726 (1027348) C rnd-1_family-721#Unknown (173) 166 1 m_b333s001i54 38562

  scaffold15|si     140561 ATTTTAGATGAAAAGGAATTTATATTAAAACTTGTAGTAAATGAAATCCA 140610
                                 v             v           i      v i        
C rnd-1_family-        166 ATTTTACATGAAAAGGAATTAATATTAAAACTCGTAGTATACGAAATCCA 117

  scaffold15|si     140611 TTCACTGGTCAGTCGGTCGCGTGAATGAGACATCACGTCTCAACTGAGAA 140660
                                                i      ?                     
C rnd-1_family-        116 TTCACTGGTCAGTCGGTCGCGCGAATGANACATCACGTCTCAACTGAGAA 67

  scaffold15|si     140661 ACATAAAAAATGGCGGGGAAATCCCATGAGGAATTTACAACATCGGTTGC 140710
                            v                  v    ii                       
C rnd-1_family-         66 AGATAAAAAATGGCGGGGAATTCCCGCGAGGAATTTACAACATCGGTTGC 17

  scaffold15|si     140711 AAACTTCCGATAATAC 140726
                                           
C rnd-1_family-         16 AAACTTCCGATAATAC 1

Matrix = 20p43g.matrix
Kimura (with divCpGMod) = 3.42
Transitions / transversions = 1.00 (5/5)
Gap_init rate = 0.00 (0 / 165), avg. gap size = 0.0 (0 / 0)


1121 7.38 0.67 0.00 scaffold15|size1195317 140750 140898 (1027176) C rnd-1_family-29#Unknown (0) 423 274 m_b333s001i55 38563

  scaffold15|si     140750 CAAGACAGGCAACTCGCAAAAAAATAGGACATTTTGGCGATAAAAGTTCG 140799
                                                                             
C rnd-1_family-        423 CAAGACAGGCAACTCGCAAAAAAATAGGACATTTTGGCGATAAAAGTTCG 374

  scaffold15|si     140800 GCAAAGTGACGACTATAGCAACTTGCGCGACTGAAACATACGAC-TTGTG 140848
                             i           v    i                 v      -     
C rnd-1_family-        373 GCGAAGTGACGACTTTAGCGACTTGCGCGACTGAAACTTACGACGTTGTG 324

  scaffold15|si     140849 ACGACTCGTAGAACGAAAGTGACGGCTTGTGACCGAGTGACGACCACTGA 140898
                                   v v             i    i       vv      i    
C rnd-1_family-        323 ACGACTCGGACAACGAAAGTGACGACTTGCGACCGAGACACGACCGCTGA 274

Matrix = 20p43g.matrix
Kimura (with divCpGMod) = 5.14
Transitions / transversions = 0.83 (5/6)
Gap_init rate = 0.01 (1 / 148), avg. gap size = 1.00 (1 / 1)


353 21.19 0.00 2.35 scaffold15|size1195317 140885 140971 (1027103) scaffold61|size850897_(dbseq-nr_469)_[557107,562633]#LTR/Gypsy 5040 5124 (403) m_b333s001i56 38564

  scaffold15|si     140885 GTGACGACCACTGACATGAGCCAAGGATACCTACTGGTACTCCTGACCCT 140934
                              iv i v v                             i        v
  scaffold61|si       5040 GTGGGGGCGAGTGACATGAGCCAAGGATACCTACTGGTACCCCTGACCCA 5089

  scaffold15|si     140935 TCCTGGGCCCAAGAACAGGTCCCATGGGTACAAAGAC 140971
                           v  v  v    vvvv    --   ii  i     v  
  scaffold61|si       5090 ACCAGGCCCCATTTTCAGG--CCACAGGCACAAATAC 5124

Matrix = 20p43g.matrix
Kimura (with divCpGMod) = 24.88
Transitions / transversions = 0.50 (6/12)
Gap_init rate = 0.02 (2 / 86), avg. gap size = 1.00 (2 / 2)

57245 2.45 0.22 0.15 scaffold15|size1195317 140896 147377 (1020697) scaffold93|size447978_(dbseq-nr_213)_[176059,182544]#LTR/Gypsy 1 6486 (0) m_b333s001i57 38564

  scaffold15|si     140896 TGACATGAGCCAAGGATACCTACTGGTACTCCTGACCCTTCCTGGGCCCA 140945
                                                                            v
  scaffold93|si          1 TGACATGAGCCAAGGATACCTACTGGTACTCCTGACCCTTCCTGGGCCCC 50

  scaffold15|si     140946 AGAACAGGTCCCATGGGTACAAAGACAAATAGTAATTCTACTAACTAAGG 140995
                                                           v v          i    
  scaffold93|si         51 AGAACAGGTCCCATGGGTACAAAGACAAATAGGATTTCTACTAACCAAGG 100

  scaffold15|si     140996 GTAGGATCCCACCAAATAGAAACAGGACTCATTAACAAGACTATTAAGTC 141045
                                                i                            
  scaffold93|si        101 GTAGGATCCCACCAAATAGAAGCAGGACTCATTAACAAGACTATTAAGTC 150

  scaffold15|si     141046 CTGCAGGGCTTATTACTACTCATTGGTAGGATTAAATATACAGCCCATTC 141095
                                                                             
  scaffold93|si        151 CTGCAGGGCTTATTACTACTCATTGGTAGGATTAAATATACAGCCCATTC 200

  scaffold15|si     141096 CAGATTCCACTGGATTCAGGTTGGCATGCAAGAATGCATGTACAGCCCAA 141145
                                                                             
  scaffold93|si        201 CAGATTCCACTGGATTCAGGTTGGCATGCAAGAATGCATGTACAGCCCAA 250

  scaffold15|si     141146 CCCAGGTGCATGTACACCCAGTTTGGCATGCATGAATCCAATAGGATGCA 141195
                           v                                                 
  scaffold93|si        251 ACCAGGTGCATGTACACCCAGTTTGGCATGCATGAATCCAATAGGATGCA 300

  scaffold15|si     141196 TCAAAATCTAACATCCTCGAATTACATGCAAAATGCATGATAAACTAGAG 141245
                                                                             
  scaffold93|si        301 TCAAAATCTAACATCCTCGAATTACATGCAAAATGCATGATAAACTAGAG 350

  scaffold15|si     141246 AGGACTACCATGAGGCAGTCCTCATTTTCAATCAGTTTTTTAGCTCATAA 141295
                                                                             
  scaffold93|si        351 AGGACTACCATGAGGCAGTCCTCATTTTCAATCAGTTTTTTAGCTCATAA 400

  scaffold15|si     141296 ATTAAATCTTCAGACAACTGGAACATCTTTTCTACTTCGTTTATCTACAA 141345
                                                                             
  scaffold93|si        401 ATTAAATCTTCAGACAACTGGAACATCTTTTCTACTTCGTTTATCTACAA 450

  scaffold15|si     141346 CTACTTTTCGATTACTTCCGGCTTAGGTCACTATCGTGCGATAGC-GAAC 141394
                                                                i       -    
  scaffold93|si        451 CTACTTTTCGATTACTTCCGGCTTAGGTCACTATCGTACGATAGCCGAAC 500

  scaffold15|si     141395 TCGGTAAGTTGCTCGCATCTCAACCACACGAAGGCTCATCCCGGCGACCC 141444
                                                                      i      
  scaffold93|si        501 TCGGTAAGTTGCTCGCATCTCAACCACACGAAGGCTCATCCCGACGACCC 550

  scaffold15|si     141445 ACAGGCGGTCGAACAAAAGCAAGGTCAACCACGCAGAGTACTACGTTCAT 141494
                                                     v                       
  scaffold93|si        551 ACAGGCGGTCGAACAAAAGCAAGGTCTACCACGCAGAGTACTACGTTCAT 600

  scaffold15|si     141495 TGCACGTCACCGTCGCGAGCGATTTTT--CTAAGTCCACCAAGGAGTTCC 141542
                                        -    i        --  v                  
  scaffold93|si        601 TGCACGTCACCGT-GCGAACGATTTTTTTCTTAGTCCACCAAGGAGTTCC 649

  scaffold15|si     141543 TACAAGAAGCTCTTCTTAGGCACTAGCCTAGGTGAAAAACTATAAGCCAT 141592
                                                                     ii      
  scaffold93|si        650 TACAAGAAGCTCTTCTTAGGCACTAGCCTAGGTGAAAAACTACGAGCCAT 699

  scaffold15|si     141593 GTCCTCCGTGAAAGCAATTCCCGAAGGGCTTAAGTGGGTAGAGTGCGAAC 141642
                                          i                                  
  scaffold93|si        700 GTCCTCCGTGAAAGCGATTCCCGAAGGGCTTAAGTGGGTAGAGTGCGAAC 749

  scaffold15|si     141643 GTGGCATTGGAGGGAAGAACTCCCCCATACGTTACATCCCTGAGCAGGAT 141692
                                i                               i            
  scaffold93|si        750 GTGGCGTTGGAGGGAAGAACTCCCCCATACGTTACATTCCTGAGCAGGAT 799

  scaffold15|si     141693 CCCGTGCAGGATGCCCTCGCGAAGGACAAAAAGACCACCTATTTCAAGCT 141742
                                               i                             
  scaffold93|si        800 CCCGTGCAGGATGCCCTCGCAAAGGACAAAAAGACCACCTATTTCAAGCT 849

  scaffold15|si     141743 GACTCTCCCCAATACGGGAAACGGGTTAAAGGTGGCAGTATGGGTGTCCG 141792
                                                  i                    i     
  scaffold93|si        850 GACTCTCCCCAATACGGGAAACGAGTTAAAGGTGGCAGTATGGGCGTCCG 899

  scaffold15|si     141793 GGACTCCCGAGCAGTTTCTACTGCATGTACGCTCCGCAATTCACGCGTGC 141842
                                                       i        i        i   
  scaffold93|si        900 GGACTCCCGAGCAGTTTCTACTGCATGTGCGCTCCGCGATTCACGCATGC 949

  scaffold15|si     141843 AAGCAGATGGGGCTTGACACGGACTTCACGGCAGCCGAGAAGGCTGTTGA 141892
                                                      i                      
  scaffold93|si        950 AAGCAGATGGGGCTTGACACGGACTTCGCGGCAGCCGAGAAGGCTGTTGA 999

  scaffold15|si     141893 AACAGCCAAGATCGAGGCTGAACTAGCCAAGCAGGAGTGCGTGACGGTGC 141942
                                                                 i         i 
  scaffold93|si       1000 AACAGCCAAGATCGAGGCTGAACTAGCCAAGCAGGAGTACGTGACGGTAC 1049

  scaffold15|si     141943 GTAATGCTGAAAAAAGAAGAAGGGCAATAAACAAGAGGCGCC-GGTACGA 141991
                                                                     -       
  scaffold93|si       1050 GTAATGCTGAAAAAAGAAGAAGGGCAATAAACAAGAGGCGCCCGGTACGA 1099

  scaffold15|si     141992 CTACCGAGGCTGTTTCACCTGCCCTAGTAGAAGCCAAAGCCGCGTATGAC 142041
                                       i                        i   i        
  scaffold93|si       1100 CTACCGAGGCTGCTTCACCTGCCCTAGTAGAAGCCAAGGCCACGTATGAC 1149

  scaffold15|si     142042 AAGGCTTTGAAAGCTCTAGAGGATGCGAAGCTCGCCGTTGCAACGGCTGG 142091
                               ii              i      --         i           
  scaffold93|si       1150 AAGGTCTTGAAAGCTCTAGAAGATGCG--GCTCGCCGTCGCAACGGCTGG 1197

  scaffold15|si     142092 AGCGAAGCCCTTCAAGCTTTATGGAAACCTCCTCTCCAACGAGGCTCGTC 142141
                                        i                       i       v    
  scaffold93|si       1198 AGCGAAGCCCTTCGAGCTTTATGGAAACCTCCTCTCCGACGAGGCACGTC 1247

  scaffold15|si     142142 AGCCTTGGGAGAAGATTATCAAGGCCCAAGTGACTAAAGCTCCTTGGGAA 142191
                                                                             
  scaffold93|si       1248 AGCCTTGGGAGAAGATTATCAAGGCCCAAGTGACTAAAGCTCCTTGGGAA 1297

  scaffold15|si     142192 GACATCAAGGGAGTACCGCACACGGAGACTCCCACGAAGACTTGGAACTC 142241
                                                                             
  scaffold93|si       1298 GACATCAAGGGAGTACCGCACACGGAGACTCCCACGAAGACTTGGAACTC 1347

  scaffold15|si     142242 GTTTCACGAGTGCGTCACGTTTCACCTACTGCAGGTGTTCCGTCATAACG 142291
                                                                         i   
  scaffold93|si       1348 GTTTCACGAGTGCGTCACGTTTCACCTACTGCAGGTGTTCCGTCATGACG 1397

  scaffold15|si     142292 CGGGCGAGGCCCTCAAGTACTATATCACGAATACGCTGAAAAAGCCCAAC 142341
                                              i  i              i            
  scaffold93|si       1398 CGGGCGAGGCCCTCAAGTATTACATCACGAATACGCTAAAAAAGCCCAAC 1447

  scaffold15|si     142342 CGGGTTTCGATTCGTCATTTTTTTGTCCGAGTAGATCAGCTCAACAGCTA 142391
                           v                v              v  v              
  scaffold93|si       1448 AGGGTTTCGATTCGTCAGTTTTTTGTCCGAGTTGAACAGCTCAACAGCTA 1497

  scaffold15|si     142392 CCTTGAGACATTGCCCTGCCTGTATTACAGCCCGAAGGCTAATCAGGCGA 142441
                              i                                              
  scaffold93|si       1498 CCTCGAGACATTGCCCTGCCTGTATTACAGCCCGAAGGCTAATCAGGCGA 1547

  scaffold15|si     142442 CCAAGAAAGTATTGCCTCTTGATGACGCTGACCTTGCGACTCATCTATTG 142491
                                  i                                          
  scaffold93|si       1548 CCAAGAAGGTATTGCCTCTTGATGACGCTGACCTTGCGACTCATCTATTG 1597

  scaffold15|si     142492 CGCATGTGTCCAGCCAAGTGGCAAACCCAGTATGACCTCACAGAGAATAC 142541
                                                                             
  scaffold93|si       1598 CGCATGTGTCCAGCCAAGTGGCAAACCCAGTATGACCTCACAGAGAATAC 1647

  scaffold15|si     142542 CACTTCGGTCAGTACTAGGGCCCTACTATTGGTCCTAGAGAATATCGAGA 142591
                               i                                             
  scaffold93|si       1648 CACTCCGGTCAGTACTAGGGCCCTACTATTGGTCCTAGAGAATATCGAGA 1697

  scaffold15|si     142592 ACAATGCAGAACTCGATAACAAGCCCGCTAGCACGACCAAGGCAAAAGAA 142641
                                  i                                        ii
  scaffold93|si       1698 ACAATGCGGAACTCGATAACAAGCCCGCTAGCACGACCAAGGCAAAAGGG 1747

  scaffold15|si     142642 GCTGACACAAAGCGGAAGATGGAGTCGATGGATTCCTGCATCCCGAAGAA 142691
                                i                          i   i       v     
  scaffold93|si       1748 GCTGATACAAAGCGGAAGATGGAGTCGATGGACTCCCGCATCCCCAAGAA 1797

  scaffold15|si     142692 GCCCAAGAAGGTGGGCTGGACCAAAAAGCACTGTGTGCTATGCAAGAAGC 142741
                                                 i                         i 
  scaffold93|si       1798 GCCCAAGAAGGTGGGCTGGACCGAAAAGCACTGTGTGCTATGCAAGAAAC 1847

  scaffold15|si     142742 ATGGGGGGCCGCACAAAAGTCACAATACACGTGACTGCCGTCGCTATAAC 142791
                                                       i                     
  scaffold93|si       1848 ATGGGGGGCCGCACAAAAGTCACAATACGCGTGACTGCCGTCGCTATAAC 1897

  scaffold15|si     142792 AAGGACGGTACTCCTATCAAGAAGAATGGGGGCGCAGGTAAGCCCGGTTC 142841
                                                                             
  scaffold93|si       1898 AAGGACGGTACTCCTATCAAGAAGAATGGGGGCGCAGGTAAGCCCGGTTC 1947

  scaffold15|si     142842 AAAAGAAAGGAAAACGGAGGGCGCAAACTTCGCCCAGATAGTCCGGGCGG 142891
                                        v          i                         
  scaffold93|si       1948 AAAAGAAAGGAAACCGGAGGGCGCGAACTTCGCCCAGATAGTCCGGGCGG 1997

  scaffold15|si     142892 AGTTGAAGAAAGCGCTCCGCAAGAAGTCTAGTAAGCGCAAGAAACGTCGC 142941
                                        v                                    
  scaffold93|si       1998 AGTTGAAGAAAGCTCTCCGCAAGAAGTCTAGTAAGCGCAAGAAACGTCGC 2047

  scaffold15|si     142942 GCTAATGACTCGGAAAGTGACAGCAACTCCGACGACAGTTCGTGAAGGTG 142991
                                                   i                         
  scaffold93|si       2048 GCTAATGACTCGGAAAGTGACAGCGACTCCGACGACAGTTCGTGAAGGTG 2097

  scaffold15|si     142992 CGGGTCGGATAGCACTGGGGAATTACGTAGATGTAAGAAATGTAAACTAA 143041
                                                     v             i     i   
  scaffold93|si       2098 CGGGTCGGATAGCACTGGGGAATTACCTAGATGTAAGAAACGTAAATTAA 2147

  scaffold15|si     143042 ATACTGCAATTGACAGTTACACTACCCCCAGTCCGAGTAAAGCTATCCTG 143091
                                                                             
  scaffold93|si       2148 ATACTGCAATTGACAGTTACACTACCCCCAGTCCGAGTAAAGCTATCCTG 2197

  scaffold15|si     143092 ACTAATAAAAGTCAAAATCCAAAATCAATTAAATCAACTGTCATGAAAAC 143141
                                             i                        i-     
  scaffold93|si       2198 ACTAATAAAAGTCAAAATTCAAAATCAATTAAATCAACTGTCAC-AAAAC 2246

  scaffold15|si     143142 CAAGATATCAAAAAAATCTTGTTCCAAAACAAAAAATCCCGAATTAAAAA 143191
                                                                             
  scaffold93|si       2247 CAAGATATCAAAAAAATCTTGTTCCAAAACAAAAAATCCCGAATTAAAAA 2296

  scaffold15|si     143192 TTCGAAATAAAATGAAGTCAACAACATCATCCAACTTAAAAAATCTTACG 143241
                                     i           i             i            i
  scaffold93|si       2297 TTCGAAATAAGATGAAGTCAACGACATCATCCAACTCAAAAAATCTTACA 2346

  scaffold15|si     143242 ACAAAAAAGTTGTCAGTAATAAAACACAACATACTGAGGCTGATGTGAAC 143291
                                                                             
  scaffold93|si       2347 ACAAAAAAGTTGTCAGTAATAAAACACAACATACTGAGGCTGATGTGAAC 2396

  scaffold15|si     143292 ATGCCCAGTGTAAGTTACAATATCAATCACAAACAGGAAGTGATTACAAC 143341
                                        i         i                          
  scaffold93|si       2397 ATGCCCAGTGTAAATTACAATATTAATCACAAACAGGAAGTGATTACAAC 2446

  scaffold15|si     143342 AAGCACCAAGGACCGCCTCGGTGTCACGGCATTAGTTGCCATAATGGAAC 143391
                             i         i                                     
  scaffold93|si       2447 AAACACCAAGGATCGCCTCGGTGTCACGGCATTAGTTGCCATAATGGAAC 2496

  scaffold15|si     143392 CAGCGACTGAAAGTCAATCCGGCAGAGCCTACAAACAACCTCTGCGGAGT 143441
                                                -                            
  scaffold93|si       2497 CAGCGACTGAAAGTCAATCCG-CAGAGCCTACAAACAACCTCTGCGGAGT 2545

  scaffold15|si     143442 CGCCCCAGTAACAAAATTAAAGTCCTATTGGACTCTGGGTCTGATGGAGA 143491
                                                      i                      
  scaffold93|si       2546 CGCCCCAGTAACAAAATTAAAGTCCTACTGGACTCTGGGTCTGATGGAGA 2595

  scaffold15|si     143492 CCTTACTTTCCTTCCTAAAGGAAAAGACAAGCCCTTTCCCTACCTGACTA 143541
                                i         v                 i                
  scaffold93|si       2596 CCTTATTTTCCTTCCAAAAGGAAAAGACAAGCCTTTTCCCTACCTGACTA 2645

  scaffold15|si     143542 GGCAGGTGCCAAAGTCTTGGCATACGTCAAATGGGAGCTTCCAGACAACC 143591
                                                                            i
  scaffold93|si       2646 GGCAGGTGCCAAAGTCTTGGCATACGTCAAATGGGAGCTTCCAGACAACT 2695

  scaffold15|si     143592 AGAAGAGGTAGGATCAGAGTCAAATTCTTTGAGTACTCCAATTCCAAGGA 143641
                           i         i                                       
  scaffold93|si       2696 GGAAGAGGTAAGATCAGAGTCAAATTCTTTGAGTACTCCAATTCCAAGGA 2745

  scaffold15|si     143642 GTATCTCCTACAACCTGACATTGTGGAATACAAGGAAGATGACATGACCA 143691
                                                                             
  scaffold93|si       2746 GTATCTCCTACAACCTGACATTGTGGAATACAAGGAAGATGACATGACCA 2795

  scaffold15|si     143692 AACCAGGGTTTGACCTCATTCTTGGTAGTAATACCTTGAAAGAGTTAGGA 143741
                                                                   i         
  scaffold93|si       2796 AACCAGGGTTTGACCTCATTCTTGGTAGTAATACCTTGAAGGAGTTAGGA 2845

  scaffold15|si     143742 ATTGTCCTAGACTTTCGGACAAAAGAAATTACCGTGGATGACATCTCACT 143791
                                                  i     i  v  i              
  scaffold93|si       2846 ATTGTCCTAGACTTTCGGACAAAGGAAATCACAGTAGATGACATCTCACT 2895

  scaffold15|si     143792 GCCAAGGAGAGACATCAACAAATTAAAGACAAGAGCTACTGTGGAAAAAG 143841
                                v                                            
  scaffold93|si       2896 GCCAATGAGAGACATCAACAAATTAAAGACAAGAGCTACTGTGGAAAAAG 2945

  scaffold15|si     143842 CTTGGACTATGAACAATAGCATCTACCAAGAGACATCCAAGGAACCACAG 143891
                                                                             
  scaffold93|si       2946 CTTGGACTATGAACAATAGCATCTACCAAGAGACATCCAAGGAACCACAG 2995

  scaffold15|si     143892 AGTACTCTGGAGGCAACAAAACGCCTCATCAAAATACTAGATGCTAAGTA 143941
                             i                          v           i        
  scaffold93|si       2996 AGCACTCTGGAGGCAACAAAACGCCTCATAAAAATACTAGACGCTAAGTA 3045

  scaffold15|si     143942 TGAAAAAGCGGATCTCAGGGCAATTGTCAGAGACAACTGCACACACCTAA 143991
                                                                             
  scaffold93|si       3046 TGAAAAAGCGGATCTCAGGGCAATTGTCAGAGACAACTGCACACACCTAA 3095

  scaffold15|si     143992 GTGGCCCAGAACAAGCAAGGTTACTGGAGCTCCTACAAGAGTTTGAGGAG 144041
                                                                             
  scaffold93|si       3096 GTGGCCCAGAACAAGCAAGGTTACTGGAGCTCCTACAAGAGTTTGAGGAG 3145

  scaffold15|si     144042 TTATTTAGTGGGAAACTAGGTGACTGGGATTGTAAGCCGGTCTCCCTCCA 144091
                                                                             
  scaffold93|si       3146 TTATTTAGTGGGAAACTAGGTGACTGGGATTGTAAGCCGGTCTCCCTCCA 3195

  scaffold15|si     144092 GTTAAAGGAAGGAGCACAGCCATACCATGGCAGGCCTTTTCCTATACCCA 144141
                                                                     i       
  scaffold93|si       3196 GTTAAAGGAAGGAGCACAGCCATACCATGGCAGGCCTTTTCCCATACCCA 3245

  scaffold15|si     144142 AGAAGCACATAGAAATAACAAAAAGAGAGGTACAACGACTATGTGACTTA 144191
                                                                             
  scaffold93|si       3246 AGAAGCACATAGAAATAACAAAAAGAGAGGTACAACGACTATGTGACTTA 3295

  scaffold15|si     144192 GGGGTACTCAAATGGCAAGATGATTCTGAATGGGCATCTCCCACATTCAT 144241
                                                        i        v           
  scaffold93|si       3296 GGGGTACTCAAATGGCAAGATGATTCTGAGTGGGCATCACCCACATTCAT 3345

  scaffold15|si     144242 CATACCCAAAAAGGACAACACCGTACGGGTTGTCAGCGATTTTAGGGAAT 144291
                                    i  i                                    v
  scaffold93|si       3346 CATACCCAAGAAAGACAACACCGTACGGGTTGTCAGCGATTTTAGGGAAG 3395

  scaffold15|si     144292 TAAACAAACGGATAGTGAGAAAACCGTTTCCTATTCCCAAAATCAGCACT 144341
                               i                                             
  scaffold93|si       3396 TAAATAAACGGATAGTGAGAAAACCGTTTCCTATTCCCAAAATCAGCACT 3445

  scaffold15|si     144342 GTTCTACAAGAACTCGAAGGCTTTACATATGCCACAGCCCTTGACCTAAA 144391
                                                                             
  scaffold93|si       3446 GTTCTACAAGAACTCGAAGGCTTTACATATGCCACAGCCCTTGACCTAAA 3495

  scaffold15|si     144392 TATGGGCTATTATACCATTAGATTGGATCCAGATGCGTCCAAAATATGCA 144441
                                                                             
  scaffold93|si       3496 TATGGGCTATTATACCATTAGATTGGATCCAGATGCGTCCAAAATATGCA 3545

  scaffold15|si     144442 CCATTATCTTTCCGTGGGGTAAGTACTCTTACCTACGGTTACCAATGGGT 144491
                                                             i              i
  scaffold93|si       3546 CCATTATCTTTCCGTGGGGTAAGTACTCTTACCTGCGGTTACCAATGGGC 3595

  scaffold15|si     144492 GTTGCATGTTCT-CCGACATCTTCCAGGCTAAGATGTCTGAGCTAATGGC 144540
                                       -                                     
  scaffold93|si       3596 GTTGCATGTTCTCCCGACATCTTCCAGGCTAAGATGTCTGAGCTAATGGC 3645

  scaffold15|si     144541 AACCCTCGAGTTCGTCCGAACTTATCTTGATGATTTACTATGCATCAGCA 144590
                                 i        v                                  
  scaffold93|si       3646 AACCCTTGAGTTCGTGCGAACTTATCTTGATGATTTACTATGCATCAGCA 3695

  scaffold15|si     144591 AGGGAAACCTAGAAGATCACCTTACTAAACTTAGAAGGGTCTTCATTAGG 144640
                                                                             
  scaffold93|si       3696 AGGGAAACCTAGAAGATCACCTTACTAAACTTAGAAGGGTCTTCATTAGG 3745

  scaffold15|si     144641 TTGCGAGACGCAGGCTTGACGGTCAATGCACGCAAGTCGTCCTTCTGTGC 144690
                                               v                  i i        
  scaffold93|si       3746 TTGCGAGACGCAGGCTTGACCGTCAATGCACGCAAGTCGCCTTTCTGTGC 3795

  scaffold15|si     144691 CGTGGAGACAGAATACCTAGGATATGTGCTATCCAGAGATGGTATAAAAC 144740
                            i                                                
  scaffold93|si       3796 CATGGAGACAGAATACCTAGGATATGTGCTATCCAGAGATGGTATAAAAC 3845

  scaffold15|si     144741 CACAACCAAAAAAGGTACAGGCAATCCTCGCATTAACACCGCCTCAAAAT 144790
                                  -                                          
  scaffold93|si       3846 CACAACC-AAAAAGGTACAGGCAATCCTCGCATTAACACCGCCTCAAAAT 3894

  scaffold15|si     144791 GTTAAACAGCTCCGTAGGTTTCTAGGCATGGTCCAGTACTACAGAGACAT 144840
                                                                             
  scaffold93|si       3895 GTTAAACAGCTCCGTAGGTTTCTAGGCATGGTCCAGTACTACAGAGACAT 3944

  scaffold15|si     144841 TTGGGCGAGATGCAGTGAAATACTTGCACCATTAACCAACTTAGTTGGTG 144890
                                     i                                       
  scaffold93|si       3945 TTGGGCGAGACGCAGTGAAATACTTGCACCATTAACCAACTTAGTTGGTG 3994

  scaffold15|si     144891 AATGTGGACACACCAAAGCCACAAGGGCTACCAAAACCAAGAAAAAGCCA 144940
                                             i           v                  i
  scaffold93|si       3995 AATGTGGACACACCAAAGTCACAAGGGCTAACAAAACCAAGAAAAAGCCG 4044

  scaffold15|si     144941 TGGCATTGCGATAACATCCATCAGCAAGCATTCGACACTGTAAAGGCAAC 144990
                                   v   i                                     
  scaffold93|si       4045 TGGCATTGGGATGACATCCATCAGCAAGCATTCGACACTGTAAAGGCAAC 4094

  scaffold15|si     144991 TATCGCTCGTGATGTTACCTTGGCCTACCCTGACTATTCCCAGGGATTTG 145040
                                 -  i                                        
  scaffold93|si       4095 TATCGC-CGCGATGTTACCTTGGCCTACCCTGACTATTCCCAGGGATTTG 4143

  scaffold15|si     145041 AGATTTACACAAATAGATCCAAATTTCAATTGGGCGCTGTGATTACTCAA 145090
                                      i    v  v                              
  scaffold93|si       4144 AGATTTACACAGATAGTTCAAAATTTCAATTGGGCGCTGTGATTACTCAA 4193

  scaffold15|si     145091 AACAACAGGCCGCTGGCGTTCTTCAGTAGAAAACTGAGTCCAATGCAGCA 145140
                                                                   viii      
  scaffold93|si       4194 AACAACAGGCCGCTGGCGTTCTTCAGTAGAAAACTGAGTCAGGCGCAGCA 4243

  scaffold15|si     145141 AAAGTATAGCGTGACCGAACAAGAACTACTGGCCATAGTAGAAACACTAA 145190
                              i                 i                            
  scaffold93|si       4244 AAAATATAGCGTGACCGAACAGGAACTACTGGCCATAGTAGAAACACTAA 4293

  scaffold15|si     145191 AAGAGTTCAAAGGCATGCTTTGGGGACAACAGATTACGGTCTACACTGAC 145240
                                                          i                  
  scaffold93|si       4294 AAGAGTTCAAAGGCATGCTTTGGGGACAACAAATTACGGTCTACACTGAC 4343

  scaffold15|si     145241 CACAAAAATCTAATGCAGGATGCTCTAGGTCTGACCTCTGATCGAGTGTA 145290
                                                                             
  scaffold93|si       4344 CACAAAAATCTAATGCAGGATGCTCTAGGTCTGACCTCTGATCGAGTGTA 4393

  scaffold15|si     145291 CCGCTGGAGATTACTCTTAGAAGAGTATGGCCCCACCATCGTGTATATCA 145340
                                                                             
  scaffold93|si       4394 CCGCTGGAGATTACTCTTAGAAGAGTATGGCCCCACCATCGTGTATATCA 4443

  scaffold15|si     145341 AAGGCATCCACAACACCGTTGCGGACGCCATCTCACGACTGGACTATGGA 145390
                                                    i                        
  scaffold93|si       4444 AAGGCATCCACAACACCGTTGCGGATGCCATCTCACGACTGGACTATGGA 4493

  scaffold15|si     145391 CCCGTCACAGATGACAGGTCAACCTGGATGACTTTACGCCCAGTGTTGGT 145440
                                                              -              
  scaffold93|si       4494 CCCGTCACAGATGACAGGTCAACCTGGATGACTTT-CGCCCAGTGTTGGT 4542

  scaffold15|si     145441 GCTACCACAACACCTCACAGCCAGAAGCATCCCTAGCATCCACCCAGGAA 145490
```
