## Supplementary material for "Improved Reference Genome for *Cyclotella Cryptica* CCMP332, a Model for Cell Wall Morphogenesis, Salinity Adaptation, and Lipid Production in Diatoms (Bacillariophyta)": cryptica_pilon5.fasta.align (part 148 of 753)

```
                                                                             
  scaffold93|si       4543 GCTACCACAACACCTCACAGCCAGAAGCATCCCTAGCATCCACCCAGGAA 4592

  scaffold15|si     145491 TCCATGAACCAGGTGTTTGCTAATCGCAACGAAGAGGACTCCATCTATCC 145540
                                                                             
  scaffold93|si       4593 TCCATGAACCAGGTGTTTGCTAATCGCAACGAAGAGGACTCCATCTATCC 4642

  scaffold15|si     145541 CCTCACAACCAGAGAGATAGCGGAGGCACAACGCGAAGATGAAAGCCTAC 145590
                                                           ivi v             
  scaffold93|si       4643 CCTCACAACCAGAGAGATAGCGGAGGCACAACAAAACGATGAAAGCCTAC 4692

  scaffold15|si     145591 TAAACAAAGGCTACTCAACTCAATTAGTTGAGAATATTAAAGTACTCTGC 145640
                                                                             
  scaffold93|si       4693 TAAACAAAGGCTACTCAACTCAATTAGTTGAGAATATTAAAGTACTCTGC 4742

  scaffold15|si     145641 AAGGATGGCAAAATGGTTATTCCAACAAGCCTCCAACACTGGGCGGTAGC 145690
                               iv                                 i v        
  scaffold93|si       4743 AAGGGGGGCAAAATGGTTATTCCAACAAGCCTCCAACACCGTGCGGTAGC 4792

  scaffold15|si     145691 TTGGTTTCACCACTACCTACAGCACCCCGGGACTAAACGTCTCGAAGAAA 145740
                           i                                v                
  scaffold93|si       4793 CTGGTTTCACCACTACCTACAGCACCCCGGGACAAAACGTCTCGAAGAAA 4842

  scaffold15|si     145741 CTCTTCGTCTGTCGATGTATTGGAAAGGTCTAAGAACGACAGTCCAATCA 145790
                                                                             
  scaffold93|si       4843 CTCTTCGTCTGTCGATGTATTGGAAAGGTCTAAGAACGACAGTCCAATCA 4892

  scaffold15|si     145791 CACGTCAAAAAGTGTCACAGTTGCCAGGTGAACAAACGCAGGCAGATAAA 145840
                                                                         i   
  scaffold93|si       4893 CACGTCAAAAAGTGTCACAGTTGCCAGGTGAACAAACGCAGGCAGACAAA 4942

  scaffold15|si     145841 ATACGGAAAACTGCCACTAAAACTTGCAATCACCAA---CTGGGAGGCTC 145887
                                 i         vi         v        ---           
  scaffold93|si       4943 ATACGGGAAACTGCCAACAAAACTTGCCATCACCAACCCCTGGGAGGCTC 4992

  scaffold15|si     145888 TATGTGTGGACCTTATAGGACCGTACACCCTCAAGGGCAAGGACAAGACA 145937
                                                 i                           
  scaffold93|si       4993 TATGTGTGGACCTTATAGGACCATACACCCTCAAGGGCAAGGACAAGACA 5042

  scaffold15|si     145938 CAAATTGACTTCATGTGCGTCACAATGATCGATCCTGCAACAAGCTGGTT 145987
                                                                             
  scaffold93|si       5043 CAAATTGACTTCATGTGCGTCACAATGATCGATCCTGCAACAAGCTGGTT 5092

  scaffold15|si     145988 CGAAATTGTAGAGTTGCCGGTATCACAGCTCC-GAAGCTTGATATTCCCA 146036
                                                           -                 
  scaffold93|si       5093 CGAAATTGTAGAGTTGCCGGTATCACAGCTCCAGAAGCTTGATATTCCCA 5142

  scaffold15|si     146037 TGGGTACAAAGGGGCACAAGGGCAAAGACACACATGTCCAAGAACACCAA 146086
                           i                                             v   
  scaffold93|si       5143 CGGGTACAAAGGGGCACAAGGGCAAAGACACACATGTCCAAGAACAACAA 5192

  scaffold15|si     146087 CCCTACTTTGACAAGACGTCAGCAACAGTAGGTAATTTAGTCAATAGGAC 146136
                                         i                                   
  scaffold93|si       5193 CCCTACTTTGACAAAACGTCAGCAACAGTAGGTAATTTAGTCAATAGGAC 5242

  scaffold15|si     146137 CTGGTTTAGCCGTTACCCACGTAGTCAATATATTATCTACGACAATGGAA 146186
                                                                             
  scaffold93|si       5243 CTGGTTTAGCCGTTACCCACGTAGTCAATATATTATCTACGACAATGGAA 5292

  scaffold15|si     146187 GTGAATTTAAACTTCACTTCGAGACCCTCTGTGAATCATATGGTCTGAAG 146236
                                                             i               
  scaffold93|si       5293 GTGAATTTAAACTTCACTTCGAGACCCTCTGTGAGTCATATGGTCTGAAG 5342

  scaffold15|si     146237 CGTAAGCCAACCAGTGTCAAAAACCTCAAGCGAACGCAATACTCG-GCGG 146285
                                                 v  v                   -    
  scaffold93|si       5343 CGTAAGCCAACCAGTGTCAAAACCCACAAGCGAACGCAATACTCGAGCGG 5392

  scaffold15|si     146286 GTGCATCAAACAATCATGGCGATGCTCCGCACAGCTGAATTGGATATGGC 146335
                                                                             
  scaffold93|si       5393 GTGCATCAAACAATCATGGCGATGCTCCGCACAGCTGAATTGGATATGGC 5442

  scaffold15|si     146336 CGACACCATCAGCTAGAGTGACATTGCTGACTTTCTCACAAATGCCGCAT 146385
                                                                             
  scaffold93|si       5443 CGACACCATCAGCTAGAGTGACATTGCTGACTTTCTCACAAATGCCGCAT 5492

  scaffold15|si     146386 GGGCCGTTCGCTCTACCTATCACACAGTACTAAAAACTTCGCCAGGTGCA 146435
                                                                   i         
  scaffold93|si       5493 GGGCCGTTCGCTCTACCTATCACACAGTACTAAAAACTTCACCAGGTGCA 5542

  scaffold15|si     146436 GCTATCTTTGGAAGGGACATGTTGTTTGACGTCCCCTACATTGCTGACTG 146485
                                                                             
  scaffold93|si       5543 GCTATCTTTGGAAGGGACATGTTGTTTGACGTCCCCTACATTGCTGACTG 5592

  scaffold15|si     146486 GTCTAAAATAGGGGAATATAGACAACGGCAAACTGACCGTAACACAAGAC 146535
                                                                             
  scaffold93|si       5593 GTCTAAAATAGGGGAATATAGACAACGGCAAACTGACCGTAACACAAGAC 5642

  scaffold15|si     146536 GGGAGAATGCCTCTTGCATAGACTGGGACTACCAGCCCGGTGACAAAGTA 146585
                                         i                   i               
  scaffold93|si       5643 GGGAGAATGCCTCTCGCATAGACTGGGACTACCAACCCGGTGACAAAGTA 5692

  scaffold15|si     146586 CTGCTGCGAAAAGACGGTATCCTCCGCAAAACAGAGAG-CGGTATGAAAG 146634
                                  i                              -           
  scaffold93|si       5693 CTGCTGCAAAAAGACGGTATCCTCCGCAAAACAGAGAGCCGGTATGAAAG 5742

  scaffold15|si     146635 TGATCCTTGGACTATCACGTCAGTTCATACGAATGGCACAATAAGGGTTC 146684
                                                                             
  scaffold93|si       5743 TGATCCTTGGACTATCACGTCAGTTCATACGAATGGCACAATAAGGGTTC 5792

  scaffold15|si     146685 AACGCGGAACTAAGTCCG-GCGACTTAACATTAGGAGAGTTACACCATAT 146733
                                             -                               
  scaffold93|si       5793 AACGCGGAACTAAGTCCGAGCGACTTAACATTAGGAGAGTTACACCATAT 5842

  scaffold15|si     146734 TTTGAATAAAGTAAACACGACTTGTACCTTA-CCCCTTCTCCTATCAAGA 146782
                                     v                    -                  
  scaffold93|si       5843 TTTGAATAAACTAAACACGACTTGTACCTTACCCCCTTCTCCTATCAAGA 5892

  scaffold15|si     146783 CTTACGCTCGTCATTGCTACACCATCTTTTTTCCTCCTCGCGGTTTTCTT 146832
                                  -                                      iv  
  scaffold93|si       5893 CTTACGC-CGTCATTGCTACACCATCTTTTTTCCTCCTCGCGGTTTCGTT 5941

  scaffold15|si     146833 TTTTTCCTCGAGAGGTTTTC-TTTTCGTGAGCATTGACACCTTATTGCTC 146881
                                               -        i               i    
  scaffold93|si       5942 TTTTTCCTCGAGAGGTTTTCTTTTTCGTGGGCATTGACACCTTATCGCTC 5991

  scaffold15|si     146882 CATTCGTGGGGCGAGTGACATGAGCCAAGGATACCTACTGGTACTCCTGA 146931
                                                                             
  scaffold93|si       5992 CATTCGTGGGGCGAGTGACATGAGCCAAGGATACCTACTGGTACTCCTGA 6041

  scaffold15|si     146932 CCCTTCCTGGGCCCAAGAACAGGTCCCATGGGTACAAAGACAAATAGGAA 146981
                                         v                                  v
  scaffold93|si       6042 CCCTTCCTGGGCCCCAGAACAGGTCCCATGGGTACAAAGACAAATAGGAT 6091

  scaffold15|si     146982 TTCTACTAACTAAGGGTAGGATCCCACCAAATAGAAACAGGACTCATTAA 147031
                                     i                         i             
  scaffold93|si       6092 TTCTACTAACCAAGGGTAGGATCCCACCAAATAGAAGCAGGACTCATTAA 6141

  scaffold15|si     147032 CAAGACTATTAAATCCTGCAGGGCTTATTACTACTCATTGGTAGGATTAA 147081
                                       i                                     
  scaffold93|si       6142 CAAGACTATTAAGTCCTGCAGGGCTTATTACTACTCATTGGTAGGATTAA 6191

  scaffold15|si     147082 ATATACAGCCCATTCCAGATTCCACTGGATTCAGGTTGGCATGCAAGAAT 147131
                                                                             
  scaffold93|si       6192 ATATACAGCCCATTCCAGATTCCACTGGATTCAGGTTGGCATGCAAGAAT 6241

  scaffold15|si     147132 GCATGTACAGCCCAACCCAGGTGCATGTACACCCAGTTTGGCATGCATGA 147181
                                          v                                  
  scaffold93|si       6242 GCATGTACAGCCCAAACCAGGTGCATGTACACCCAGTTTGGCATGCATGA 6291

  scaffold15|si     147182 ATCCAATAGGATGCATCAAAATCTAACATCCTCGAATTACATGCAAAATG 147231
                                                                             
  scaffold93|si       6292 ATCCAATAGGATGCATCAAAATCTAACATCCTCGAATTACATGCAAAATG 6341

  scaffold15|si     147232 CATGATAAACTAGAGAGGACTACCATGAGGCAGTCCTCATTTTCAATCAG 147281
                                                                             
  scaffold93|si       6342 CATGATAAACTAGAGAGGACTACCATGAGGCAGTCCTCATTTTCAATCAG 6391

  scaffold15|si     147282 TTTTTTTAGCTCATAAATTAAATCTTCAGACAACTGGAACATCTTTTCTA 147331
                           -                                                 
  scaffold93|si       6392 -TTTTTTAGCTCATAAATTAAATCTTCAGACAACTGGAACATCTTTTCTA 6440

  scaffold15|si     147332 CTTCGTTTATCTACAACTACTTTTCGATTACTTCCGGCTTAGGTCA 147377
                                                                         
  scaffold93|si       6441 CTTCGTTTATCTACAACTACTTTTCGATTACTTCCGGCTTAGGTCA 6486

Matrix = 20p43g.matrix
Kimura (with divCpGMod) = 2.08
Transitions / transversions = 2.70 (116/43)
Gap_init rate = 0.00 (21 / 6481), avg. gap size = 1.14 (24 / 21)

989 15.17 3.33 1.09 scaffold15|size1195317 147230 147409 (1020665) scaffold331|size199464_(dbseq-nr_264)_[15308,21781]#LTR/Gypsy 328 511 (5963) m_b333s001i58 38564

  scaffold15|si     147230 TGCATGATAAACTAGAGAGGACTACCATGA--GGCAGTCCTCATTT-TCA 147276
                            i           v       ii     v --    i         - ii
  scaffold331|s        328 TACATGATAAACTCGAGAGGATCACCATTATAGGCAATCCTCATTTGTTG 377

  scaffold15|si     147277 ATCAGTTTTTTTAGCTCATAAATTAAATCTTCAGACAACTGGAACATCTT 147326
                            i  -   ivv               ii             i        
  scaffold331|s        378 ACCA-TTTCAGTAGCTCATAAATTAAGCCTTCAGACAACTGAAACATCTT 426

  scaffold15|si     147327 TTCTACTTCGTTTATCTACAACTACTTTTCGATTACTTCCGGCTTAGGTC 147376
                                                                             
  scaffold331|s        427 TTCTACTTCGTTTATCTACAACTACTTTTCGATTACTTCCGGCTTAGGTC 476

  scaffold15|si     147377 AACTACTG---AGTTGTCAAAATGTTGTAAGTTACG 147409
                           -    ii ---ii v i i  v viv       i  
  scaffold331|s        477 -ACTATCGCACGATAGCCGAACTTCGGTAAGTTGCG 511

Matrix = 20p43g.matrix
Kimura (with divCpGMod) = 14.65
Transitions / transversions = 2.38 (19/8)
Gap_init rate = 0.03 (5 / 179), avg. gap size = 1.60 (8 / 5)


1415 14.01 2.31 1.14 scaffold15|size1195317 147361 147620 (1020454) C rnd-1_family-29#Unknown (124) 299 37 m_b333s001i59 38565

  scaffold15|si     147361 ACTTCCGGCTTAGGT-CAACTACTGAGTTGTCAAAATGTTGTAAGTTACG 147409
                               v  i iv  ii- i  ii      i          i          
C rnd-1_family-        299 ACTTGCGACCGAGACACGACCGCTGAGTCGTCAAAATGTCGTAAGTTACG 250

  scaffold15|si     147410 A-CATCTTACGACAACCAACGTCGTAACTG--ACGACCATGTTACGACAG 147456
                            - i v    v  v? v  v     -- i --                 ?
C rnd-1_family-        249 ACCGTGTTACTACCNCGAAAGTCGT--CCGGTACGACCATGTTACGACAN 202

  scaffold15|si     147457 CCAAAGTTGTCACTGACAACCATGTTAAGACAGCCAAAGTCGTCACTG-A 147505
                                  i    v    i         v    ? ?         - v - 
C rnd-1_family-        201 CCAAAGTCGTCAGTGACGACCATGTTACGACANCNAAAGTCGTC-CGGTA 153

  scaffold15|si     147506 CGACCATGTTACTACACCAAAAGTCGTGGCTGACGACCATGTTACGACAG 147555
                                       v   ? v        vvv v                  
C rnd-1_family-        152 CGACCATGTTACGACANCCAAAGTCGTCCGTTACGACCATGTTACGACAG 103

  scaffold15|si     147556 CCAAAGTTGTCAGTGACAACCATGTTACTACCTGCAGAGTTGTAAGTTAC 147605
                                  i         i          v   ?v  i   i  v      
C rnd-1_family-        102 CCAAAGTCGTCAGTGACGACCATGTTACGACCNCCAAAGTCGTCAGTTAC 53

  scaffold15|si     147606 GA-CAAGTTACGACCT 147620
                             -  ?          
C rnd-1_family-         52 GACCANGTTACGACCT 37

Matrix = 20p43g.matrix
Kimura (with divCpGMod) = 10.79
Transitions / transversions = 0.89 (17/19)
Gap_init rate = 0.03 (8 / 259), avg. gap size = 1.12 (9 / 8)


2964 16.55 0.37 1.87 scaffold15|size1195317 147633 148174 (1019900) genome_7_97590-9]4#Unspecified 1 534 (689) m_b333s001i60 38566

  scaffold15|si     147633 GTAGTACTGTCGCGTTACGT-TGGCTGCCGTAAAAAACATACCAGATTAT 147681
                                 v  v        i -    - i    v v  ii         v 
  genome_7_9759          1 GTAGTAGTGACGCGTTACATCTGGC-GTCGTACATAATGTACCAGATTCT 49

  scaffold15|si     147682 ACGTGCCATAAAAAAATTAAATTGCATCACTACTTCTTTTCTACACCATG 147731
                              viv ii        v    i  iv       i---            
  genome_7_9759         50 ACGGAACGCAAAAAAATAAAATCGCGACACTACTC---TTCTACACCATG 96

  scaffold15|si     147732 ACGATTTCCGCTGCAGCCGCGGCAACACCTCGAGCATGGCAAGTGCCGTT 147781
                            vi        i  v   i v   v        v vi     i i    i
  genome_7_9759         97 AGAATTTCCGCCGCCGCCACCGCATCACCTCGATCTCGGCAAATACCGTC 146

  scaffold15|si     147782 ACAACACCCGGTCCGCCACGATTGCCCTCACCGCAACATCACCCACGACC 147831
                                   v             i                           
  genome_7_9759        147 ACAACACCAGGTCCGCCACGATCGCCCTCACCGCAACATCACCCACGACC 196

  scaffold15|si     147832 ATCCTGCCGCTTGGATTGGTCAGATTCGCTGAATTTCCAGAGAAATTGCA 147881
                                         v            v i v    ivv   i   ii  
  genome_7_9759        197 ATCCTGCCGCTTGGTTTGGTCAGATTCCCCGTATTTTACGAGGAATCACA 246

  scaffold15|si     147882 CCGTTTCTACCAAGCAATTTTTGTTACACGGCGACCATCATGCCTGAGAG 147931
                             i       viiv i v                        v i i   
  genome_7_9759        247 CCATTTCTACAGGCCGAATTTTGTTACACGGCGACCATCATGGCCGGGAG 296

  scaffold15|si     147932 GGGGAAAGATGGTATTTTGGTGAATGTAAGTCCATTTTGTAATCAAATCT 147981
                                       v    ii v v v      ii     vv   vv    i
  genome_7_9759        297 GGGGAAAGATGGGATTTCAGGGCAGGTAAGTTTATTTTTAAATGCAATCC 346

  scaffold15|si     147982 TCCGCCAATATTCCCCGTAAATCATTCACTTAGTTTCCT-ATTGTGCTTT 148030
                             i   -  v      i         v  i v     v -    iv    
  genome_7_9759        347 TCTGCC-ATTTTCCCCATAAATCATTAACCTTGTTTCGTCATTGCTCTTT 395

  scaffold15|si     148031 CTGTTGTGGTCGCCTCGGTGGGCTAGGTTGCCTGCCCATTGCTTTCATGG 148080
                                              v         v      i             
  genome_7_9759        396 CTGTTGTGGTCGCCTCGGTTGGCTAGGTTTCCTGCCTATTGCTTTCATGG 445

  scaffold15|si     148081 TGATACTTAACCATGCCCATGCAAGACTCAACAATCAACCGCAATACTGT 148130
                                i  v     -  ---                              
  genome_7_9759        446 TGATATTTCACCAT-CC---GCAAGACTCAACAATCAACCGCAATACTGT 491

  scaffold15|si     148131 AGAATTTGAATGGGTCAAGCCGGCATGGGAGGTTCTTGATGGTG 148174
                              v           i-i vi                 v  v  
  genome_7_9759        492 AGACTTTGAATGGGTT-GGATGGCATGGGAGGTTCTTGCTGCTG 534

Matrix = 20p43g.matrix
Kimura (with divCpGMod) = 16.79
Transitions / transversions = 0.96 (43/45)
Gap_init rate = 0.02 (12 / 541), avg. gap size = 1.00 (12 / 12)


6215 12.02 5.43 0.29 scaffold15|size1195317 150235 151210 (1016864) rnd-1_family-3#Unknown 965 1990 (0) m_b333s001i61 38559

  scaffold15|si     150235 TTTCAGTCATCGGGAGGGCGCGGCCTGGGGTTTGTGATTCATATATGATG 150284
                             ?v  i  -              v                    -  v 
  rnd-1_family-        965 TTNAAGCCA-CGGGAGGGCGCGGCGTGGGGTTTGTGATTCATATA-GAGG 1012

  scaffold15|si     150285 GGGGTGGCAGAAGATGACATGTCAGCTCCGTCATATCAAATGAAATAATG 150334
                                         ? i  v        v ?          ?       v
  rnd-1_family-       1013 GGGGTGGCAGAAGANGGCAGGTCAGCTCGGNCATATCAAATNAAATAATT 1062

  scaffold15|si     150335 GAAGAAGAATACAAATTCACAAAACTCACAACTTGCACGGTCAA------ 150378
                                 i    v      i          v  v           ------
  rnd-1_family-       1063 GAAGAAAAATAAAAATTCGCAAAACTCACCACGTGCACGGTCAATTGTCC 1112

  scaffold15|si     150379 --------------------------AAGTCATGGGAGGGCACGGCGTGT 150402
                           --------------------------   i ii        i       v
  rnd-1_family-       1113 CGCTTCTTTATTTNGGNGTTGGATTGAAGCCGCGGGAGGGCGCGGCGTGG 1162

  scaffold15|si     150403 GGCGTGGTGTTTGCATTTCATAGAGGAGGGCAGTTGCAGGAGTAGGCAAG 150452
                                        i v   i           v       i  ?     i 
  rnd-1_family-       1163 GGCGTGGTGTTTGTAATTCGTAGAGGAGGGCCGTTGCAGAAGNAGGCAGG 1212

  scaffold15|si     150453 TCAGTGCGACGTTTCAAATTAAATAATTTACCAGATCAAAAAATGGCAAA 150502
                               i                       v       i       ?     
  rnd-1_family-       1213 TCAGCGCGACGTTTCAAATTAAATAATTGACCAGATTAAAAAATNGCAAA 1262

  scaffold15|si     150503 ACTCACCAGTGGCACGGTCAATTGTCGTGCTTCTTTTTGGTGGTTCTGAA 150552
                                   v v               v             ?       i 
  rnd-1_family-       1263 ACTCACCACTTGCACGGTCAATTGTCCTGCTTCTTTTTGGNGGTTCTGGA 1312

  scaffold15|si     150553 TTGAAGCCACGGGAGGGCGCGACGTGAGACTCGGGGTTTGTACTTCATAG 150602
                                   i            i    i i vi                  
  rnd-1_family-       1313 TTGAAGCCGCGGGAGGGCGCGGCGTGGGGCGTGGGGTTTGTACTTCATAG 1362

  scaffold15|si     150603 AGGAGGGCCGTTGCAGAAGAAGGCGAGACAGGTCGACATATTCGAATTAA 150652
                                               v   ii     vv    ivv   v      
  rnd-1_family-       1363 AGGAGGGCCGTTGCAGAAGATGGCAGGACAGCACGACGATTTCCAATTAA 1412

  scaffold15|si     150653 ATAATTGACCAATTAAAAATACACAAATCTCAGCACTCACATGGTCAATT 150702
                                              vv i i ?     v     i           
  rnd-1_family-       1413 ATAATTGACCAATTAAAAAATCGCGANTCTCACCACTCGCATGGTCAATT 1462

  scaffold15|si     150703 GTCCTGATTCTTTTCCTCGTTGTTAGATTAAAGACGCGGTAAGAGAGCAG 150752
                                 v       i         i    i   v     -     v  i 
  rnd-1_family-       1463 GTCCTGCTTCTTTTTCTCGTTGTTGGATTGAAGCCGCGG-AAGAGCGCGG 1511

  scaffold15|si     150753 CGTGGGGCATGGGGCATGGGGTTTTGAAAGTCATGGAGGGGGAGTGGCAG 150802
                                   i      i                                  
  rnd-1_family-       1512 CGTGGGGCGTGGGGCGTGGGGTTTTGAAAGTCATGGAGGGGGAGTGGCAG 1561

  scaffold15|si     150803 AAGATGACACGACAGGGGCATGAATTTCCAATTAAAAAGTTTCGCAGAAA 150852
                                 i  v         i                v     v       
  rnd-1_family-       1562 AAGATGGCAGGACAGGGGCGTGAATTTCCAATTAAATAGTTTGGCAGAAA 1611

  scaffold15|si     150853 AAAACATTGCAAAACACAACAACCAACCTACC-TTTTGCCATATTGATGG 150901
                                     i    i                -        i  i vv  
  rnd-1_family-       1612 AAAACATTGCGAAACGCAACAACCAACCTACCTTTTTGCCACATCGCAGG 1661

  scaffold15|si     150902 ACGGTCTTTTGCCAAGAGTTAGGGCGAGAAGACGTGCCGACAAGCAGCTC 150951
                           i  vii v          i i  v          i   i  vv       
  rnd-1_family-       1662 GCGCCTTGTTGCCAAGAGCTGGGTCGAGAAGACGCGCCAACTTGCAGCTC 1711

  scaffold15|si     150952 AAAAGTCCACAAAATCGCTGAGGTACGAGGGGGGTATTGTGGGGACGATG 151001
                                     v   vi      i          iv              v
  rnd-1_family-       1712 AAAAGTCCACCAAAATGCTGAGATACGAGGGGGAGATTGTGGGGACGATC 1761

  scaffold15|si     151002 GGAAATCCCATCTTGC-----------CATGAAAATAATGAGCCCGGCGT 151040
                                           -----------  i          i  v      
  rnd-1_family-       1762 GGAAATCCCATCTTGCTGTAGTGAAGTCACGAAAATAATGGGCGCGGCGT 1811

  scaffold15|si     151041 GAGCTCGATCCATTGCGCGCGTCCATGTTGCTTACGA-------AC--AC 151081
                                     ii   i vv i    i    i    vi-------  --  
  rnd-1_family-       1812 GAGCTCGATCTGTTGTGGCCATCCACGTTGTTTACTGTGTGTTCACGAAC 1861

  scaffold15|si     151082 ATGTTACGACAGGTTACGACCACGACCAAGTTACTACCACCAAAGTCGTA 151131
                                      i                            v         
  rnd-1_family-       1862 ATGTTACGACAAGTTACGACCACGACCAAGTTACTACCACAAAAGTCGTA 1911

  scaffold15|si     151132 AGTTACGACCATGGTACTACCTCGAAAGTCGTAACTGACGACCATGTTAC 151181
                                                 iv i      v                 
  rnd-1_family-       1912 AGTTACGACCATGGTACTACCTTCAGAGTCGTCACTGACGACCATGTTAC 1961

  scaffold15|si     151182 GACAGCCAAAGTCGTCAGTGACAACCATG 151210
                           v   v v         v vv  i      
  rnd-1_family-       1962 TACACCAAAAGTCGTCCGGTACGACCATG 1990

Matrix = 20p43g.matrix
Kimura (with divCpGMod) = 10.82
Transitions / transversions = 1.09 (61/56)
Gap_init rate = 0.01 (9 / 975), avg. gap size = 6.22 (56 / 9)

1210 19.97 10.56 1.27 scaffold15|size1195317 151103 151462 (1016612) rnd-4_family-1649#Unknown 311 703 (0) m_b333s001i63 38559

  scaffold15|si     151103 ACGACCAAGTTACTACCACCAAAGTCGTAAGTTACGACCATGGT-ACTAC 151151
                                 v   v  v   i   i      v          -i   -     
  rnd-4_family-        311 ACGACCTAGTGACGACCGCCAGAGTCGTCAGTTACGACC-CGGTGACTAC 359

  scaffold15|si     151152 CTCGAAA-------GTCGTAACTGACGACC-AT---------GTTACGAC 151184
                            ? v ii-------  vii           -  ---------  ?     
  rnd-4_family-        360 CNCCAGGTGACCCTGTGACAACTGACGACCCATTNNTCGTCAGTNACGAC 409

  scaffold15|si     151185 AGCCAAAGTCGTCAGTGACA---------------ACCATGTTACGACAC 151219
                           --   ?vv  v iii  ?  ---------------    v  v i   vi
  rnd-4_family-        410 --CCANTTTCCTTGATGNCATCANTTGGTCCTAGGACCAGGTGATGACCT 457

  scaffold15|si     151220 CCAAAGTCGTCAGTGACAACCATGTTATGACATCAAAAGTCGTCACTGAC 151269
                           ? vi       v  v  i    ?  v i   vivv i       iv v  
  rnd-4_family-        458 NCTGAGTCGTCTGTTACGACCANGTGACGACCCGCAGAGTCGTCGGTTAC 507

  scaffold15|si     151270 GACCATGTTACGACAACCAAAGTCGTCAGTTA-CGACCATTCGACGACGT 151318
                                -  v     vv? ii            -    v vvi      v?
  rnd-4_family-        508 GACCA-GTGACGACCCNCGGAGTCGTCAGTTATCGACAAGGTGACGACCN 556

  scaffold15|si     151319 TT---GTCGTACGTTAAAGAAGTAACTGACGACTCGGACGAGCCATCTGA 151365
                           ii---     vv         v                   v   v    
  rnd-4_family-        557 CCAGAGTCGTCAGTTAAAGAATTAACTGACGACTCGGACGACCCAACTGA 606

  scaffold15|si     151366 CGACAACTGACGACACGAATGCGTTCGTCGTGACTGAAGTGACGACTCTA 151415
                                 v v     vv  v i v  v                       v
  rnd-4_family-        607 CGACAAGTCACGACCGGACTACTTTGGTCGTGACTGAAGTGACGACTCTC 656

  scaffold15|si     151416 GACGAGATTTTTACCTAAAAAGAAGAT-TTTTTAGCGAGTTGCCTGTC 151462
                            v   i   v  vv       -     -     i              
  rnd-4_family-        657 GCCGAAATTATTCGCTAAAAA-AAGATATTTTTGGCGAGTTGCCTGTC 703

Matrix = 20p43g.matrix
Kimura (with divCpGMod) = 21.44
Transitions / transversions = 0.58 (26/45)
Gap_init rate = 0.04 (13 / 359), avg. gap size = 3.31 (43 / 13)


1460 7.21 3.03 3.93 scaffold15|size1195317 151077 151307 (1016767) C rnd-1_family-56#Unknown (113) 241 13 m_b333s001i62 38567

  scaffold15|si     151077 AACACATGTTACGACAGGTTACGACC--ACGACCA---AGTTACTACCAC 151121
                              iv v  v     ---        --      i---   ------ ii
C rnd-1_family-        241 AACGAAAGTGACGAC---TTACGACCGAACGACCGCTGAGT------CGT 201

  scaffold15|si     151122 CAAA--GTCGTAAGTTACGACCATGGTACTACCTCGAAAGTCGTAACTGA 151169
                               --                   v       ? ?        v     
C rnd-1_family-        200 CAAAATGTCGTAAGTTACGACCATGTTACTACCNCNAAAGTCGTCACTGA 151

  scaffold15|si     151170 CGACCATGTTACGACAGCCAAAGTCGTCAGTGACAACCATGTTACGACAC 151219
                                           ?                 i              ?
C rnd-1_family-        150 CGACCATGTTACGACANCCAAAGTCGTCAGTGACGACCATGTTACGACAN 101

  scaffold15|si     151220 CCAAAGTCGTCAGTGACAACCATGTTATGACATCAAAAGTCGTCACTGAC 151269
                                         v  i         i    ? v          v    
C rnd-1_family-        100 CCAAAGTCGTCAGTTACGACCATGTTACGACANCCAAAGTCGTCAGTGAC 51

  scaffold15|si     151270 GACCATGTTACGACAACCAAAGTCGTCAGTTACGACCA 151307
                                          i              ?       
C rnd-1_family-         50 GACCATGTTACGACAGCCAAAGTCGTCAGTNACGACCA 13

Matrix = 20p43g.matrix
Kimura (with divCpGMod) = 5.08
Transitions / transversions = 1.00 (8/8)
Gap_init rate = 0.05 (12 / 230), avg. gap size = 1.33 (16 / 12)


6215 12.02 5.43 0.29 scaffold15|size1195317 150235 151210 (1016864) rnd-1_family-3#Unknown 965 1990 (0) m_b333s001i61 38559

  scaffold15|si     150235 TTTCAGTCATCGGGAGGGCGCGGCCTGGGGTTTGTGATTCATATATGATG 150284
                             ?v  i  -              v                    -  v 
  rnd-1_family-        965 TTNAAGCCA-CGGGAGGGCGCGGCGTGGGGTTTGTGATTCATATA-GAGG 1012

  scaffold15|si     150285 GGGGTGGCAGAAGATGACATGTCAGCTCCGTCATATCAAATGAAATAATG 150334
                                         ? i  v        v ?          ?       v
  rnd-1_family-       1013 GGGGTGGCAGAAGANGGCAGGTCAGCTCGGNCATATCAAATNAAATAATT 1062

  scaffold15|si     150335 GAAGAAGAATACAAATTCACAAAACTCACAACTTGCACGGTCAA------ 150378
                                 i    v      i          v  v           ------
  rnd-1_family-       1063 GAAGAAAAATAAAAATTCGCAAAACTCACCACGTGCACGGTCAATTGTCC 1112

  scaffold15|si     150379 --------------------------AAGTCATGGGAGGGCACGGCGTGT 150402
                           --------------------------   i ii        i       v
  rnd-1_family-       1113 CGCTTCTTTATTTNGGNGTTGGATTGAAGCCGCGGGAGGGCGCGGCGTGG 1162

  scaffold15|si     150403 GGCGTGGTGTTTGCATTTCATAGAGGAGGGCAGTTGCAGGAGTAGGCAAG 150452
                                        i v   i           v       i  ?     i 
  rnd-1_family-       1163 GGCGTGGTGTTTGTAATTCGTAGAGGAGGGCCGTTGCAGAAGNAGGCAGG 1212

  scaffold15|si     150453 TCAGTGCGACGTTTCAAATTAAATAATTTACCAGATCAAAAAATGGCAAA 150502
                               i                       v       i       ?     
  rnd-1_family-       1213 TCAGCGCGACGTTTCAAATTAAATAATTGACCAGATTAAAAAATNGCAAA 1262

  scaffold15|si     150503 ACTCACCAGTGGCACGGTCAATTGTCGTGCTTCTTTTTGGTGGTTCTGAA 150552
                                   v v               v             ?       i 
  rnd-1_family-       1263 ACTCACCACTTGCACGGTCAATTGTCCTGCTTCTTTTTGGNGGTTCTGGA 1312

  scaffold15|si     150553 TTGAAGCCACGGGAGGGCGCGACGTGAGACTCGGGGTTTGTACTTCATAG 150602
                                   i            i    i i vi                  
  rnd-1_family-       1313 TTGAAGCCGCGGGAGGGCGCGGCGTGGGGCGTGGGGTTTGTACTTCATAG 1362

  scaffold15|si     150603 AGGAGGGCCGTTGCAGAAGAAGGCGAGACAGGTCGACATATTCGAATTAA 150652
                                               v   ii     vv    ivv   v      
  rnd-1_family-       1363 AGGAGGGCCGTTGCAGAAGATGGCAGGACAGCACGACGATTTCCAATTAA 1412

  scaffold15|si     150653 ATAATTGACCAATTAAAAATACACAAATCTCAGCACTCACATGGTCAATT 150702
                                              vv i i ?     v     i           
  rnd-1_family-       1413 ATAATTGACCAATTAAAAAATCGCGANTCTCACCACTCGCATGGTCAATT 1462

  scaffold15|si     150703 GTCCTGATTCTTTTCCTCGTTGTTAGATTAAAGACGCGGTAAGAGAGCAG 150752
                                 v       i         i    i   v     -     v  i 
  rnd-1_family-       1463 GTCCTGCTTCTTTTTCTCGTTGTTGGATTGAAGCCGCGG-AAGAGCGCGG 1511

  scaffold15|si     150753 CGTGGGGCATGGGGCATGGGGTTTTGAAAGTCATGGAGGGGGAGTGGCAG 150802
                                   i      i                                  
  rnd-1_family-       1512 CGTGGGGCGTGGGGCGTGGGGTTTTGAAAGTCATGGAGGGGGAGTGGCAG 1561

  scaffold15|si     150803 AAGATGACACGACAGGGGCATGAATTTCCAATTAAAAAGTTTCGCAGAAA 150852
                                 i  v         i                v     v       
  rnd-1_family-       1562 AAGATGGCAGGACAGGGGCGTGAATTTCCAATTAAATAGTTTGGCAGAAA 1611

  scaffold15|si     150853 AAAACATTGCAAAACACAACAACCAACCTACC-TTTTGCCATATTGATGG 150901
                                     i    i                -        i  i vv  
  rnd-1_family-       1612 AAAACATTGCGAAACGCAACAACCAACCTACCTTTTTGCCACATCGCAGG 1661

  scaffold15|si     150902 ACGGTCTTTTGCCAAGAGTTAGGGCGAGAAGACGTGCCGACAAGCAGCTC 150951
                           i  vii v          i i  v          i   i  vv       
  rnd-1_family-       1662 GCGCCTTGTTGCCAAGAGCTGGGTCGAGAAGACGCGCCAACTTGCAGCTC 1711

  scaffold15|si     150952 AAAAGTCCACAAAATCGCTGAGGTACGAGGGGGGTATTGTGGGGACGATG 151001
                                     v   vi      i          iv              v
  rnd-1_family-       1712 AAAAGTCCACCAAAATGCTGAGATACGAGGGGGAGATTGTGGGGACGATC 1761

  scaffold15|si     151002 GGAAATCCCATCTTGC-----------CATGAAAATAATGAGCCCGGCGT 151040
                                           -----------  i          i  v      
  rnd-1_family-       1762 GGAAATCCCATCTTGCTGTAGTGAAGTCACGAAAATAATGGGCGCGGCGT 1811

  scaffold15|si     151041 GAGCTCGATCCATTGCGCGCGTCCATGTTGCTTACGA-------AC--AC 151081
                                     ii   i vv i    i    i    vi-------  --  
  rnd-1_family-       1812 GAGCTCGATCTGTTGTGGCCATCCACGTTGTTTACTGTGTGTTCACGAAC 1861

  scaffold15|si     151082 ATGTTACGACAGGTTACGACCACGACCAAGTTACTACCACCAAAGTCGTA 151131
                                      i                            v         
  rnd-1_family-       1862 ATGTTACGACAAGTTACGACCACGACCAAGTTACTACCACAAAAGTCGTA 1911

  scaffold15|si     151132 AGTTACGACCATGGTACTACCTCGAAAGTCGTAACTGACGACCATGTTAC 151181
                                                 iv i      v                 
  rnd-1_family-       1912 AGTTACGACCATGGTACTACCTTCAGAGTCGTCACTGACGACCATGTTAC 1961

  scaffold15|si     151182 GACAGCCAAAGTCGTCAGTGACAACCATG 151210
                           v   v v         v vv  i      
  rnd-1_family-       1962 TACACCAAAAGTCGTCCGGTACGACCATG 1990

Matrix = 20p43g.matrix
Kimura (with divCpGMod) = 10.82
Transitions / transversions = 1.09 (61/56)
Gap_init rate = 0.01 (9 / 975), avg. gap size = 6.22 (56 / 9)

1210 19.97 10.56 1.27 scaffold15|size1195317 151103 151462 (1016612) rnd-4_family-1649#Unknown 311 703 (0) m_b333s001i63 38559

  scaffold15|si     151103 ACGACCAAGTTACTACCACCAAAGTCGTAAGTTACGACCATGGT-ACTAC 151151
                                 v   v  v   i   i      v          -i   -     
  rnd-4_family-        311 ACGACCTAGTGACGACCGCCAGAGTCGTCAGTTACGACC-CGGTGACTAC 359

  scaffold15|si     151152 CTCGAAA-------GTCGTAACTGACGACC-AT---------GTTACGAC 151184
                            ? v ii-------  vii           -  ---------  ?     
  rnd-4_family-        360 CNCCAGGTGACCCTGTGACAACTGACGACCCATTNNTCGTCAGTNACGAC 409

  scaffold15|si     151185 AGCCAAAGTCGTCAGTGACA---------------ACCATGTTACGACAC 151219
                           --   ?vv  v iii  ?  ---------------    v  v i   vi
  rnd-4_family-        410 --CCANTTTCCTTGATGNCATCANTTGGTCCTAGGACCAGGTGATGACCT 457

  scaffold15|si     151220 CCAAAGTCGTCAGTGACAACCATGTTATGACATCAAAAGTCGTCACTGAC 151269
                           ? vi       v  v  i    ?  v i   vivv i       iv v  
  rnd-4_family-        458 NCTGAGTCGTCTGTTACGACCANGTGACGACCCGCAGAGTCGTCGGTTAC 507

  scaffold15|si     151270 GACCATGTTACGACAACCAAAGTCGTCAGTTA-CGACCATTCGACGACGT 151318
                                -  v     vv? ii            -    v vvi      v?
  rnd-4_family-        508 GACCA-GTGACGACCCNCGGAGTCGTCAGTTATCGACAAGGTGACGACCN 556

  scaffold15|si     151319 TT---GTCGTACGTTAAAGAAGTAACTGACGACTCGGACGAGCCATCTGA 151365
                           ii---     vv         v                   v   v    
  rnd-4_family-        557 CCAGAGTCGTCAGTTAAAGAATTAACTGACGACTCGGACGACCCAACTGA 606

  scaffold15|si     151366 CGACAACTGACGACACGAATGCGTTCGTCGTGACTGAAGTGACGACTCTA 151415
                                 v v     vv  v i v  v                       v
  rnd-4_family-        607 CGACAAGTCACGACCGGACTACTTTGGTCGTGACTGAAGTGACGACTCTC 656

  scaffold15|si     151416 GACGAGATTTTTACCTAAAAAGAAGAT-TTTTTAGCGAGTTGCCTGTC 151462
                            v   i   v  vv       -     -     i              
  rnd-4_family-        657 GCCGAAATTATTCGCTAAAAA-AAGATATTTTTGGCGAGTTGCCTGTC 703

Matrix = 20p43g.matrix
Kimura (with divCpGMod) = 21.44
Transitions / transversions = 0.58 (26/45)
Gap_init rate = 0.04 (13 / 359), avg. gap size = 3.31 (43 / 13)


1071 9.82 0.00 12.50 scaffold15|size1195317 154914 155111 (1012963) C genome_5_4290#DNA (24) 434 259 m_b333s001i64 38568

  scaffold15|si     154914 CTCGTATGATACACAGTCACTACCTTTATTTTTTAAAAACATTTAAGATA 154963
                              v        vi   v               v                
C genome_5_4290        434 CTCCTATGATACTTAGTGACTACCTTTATTTTTGAAAAACATTTAAGATA 385

  scaffold15|si     154964 TTTGCTACTGACAGCTACTGACTATGAAAAATTGCACGGCAACCATGGGA 155013
                                       ----------i  i       i  i             
C genome_5_4290        384 TTTGCTACTGAC----------CATAAAAAATTACATGGCAACCATGGGA 345

  scaffold15|si     155014 TTCGCCGCCCAAAATGTAAATGATGTGCACTCCAATGTGGACTCCAATTA 155063
                             i                 -----    -------             v
C genome_5_4290        344 TTTGCCGCCCAAAATGTAAA-----TGCA-------GTGGACTCCAATTT 307

  scaffold15|si     155064 TTGACTGCAGGAGTGTGGCCATAAGGGCTTCATCGCATCTACAACACC 155111
                            v  v       v    i  vv                          
C genome_5_4290        306 TAGAGTGCAGGACTGTGACCTAAAGGGCTTCATCGCATCTACAACACC 259

Matrix = 20p43g.matrix
Kimura (with divCpGMod) = 10.35
Transitions / transversions = 0.70 (7/10)
Gap_init rate = 0.11 (22 / 197), avg. gap size = 1.00 (22 / 22)


646 11.22 2.04 0.00 scaffold15|size1195317 155116 155213 (1012861) genome_5_4290#DNA 1 100 (358) m_b333s001i65 38569

  scaffold15|si     155116 CAGCTTGGAGATGGCTGGTCCTGCACAGTGTAGAAATCACTACTGAATCT 155165
                                                       i               i     
  genome_5_4290          1 CAGCTTGGAGATGGCTGGTCCTGCACAGCGTAGAAATCACTACTAAATCT 50

  scaffold15|si     155166 TCGTCACACAATTATTTGCATAATTTGGCTTAGGCTGATC--CTTATTTA 155213
                           v    v   v      i               v ivi v --        
  genome_5_4290         51 ACGTCTCACTATTATTCGCATAATTTGGCTTATGTAAAACAGCTTATTTA 100

Matrix = 20p43g.matrix
Kimura (with divCpGMod) = 10.03
Transitions / transversions = 0.83 (5/6)
Gap_init rate = 0.01 (1 / 97), avg. gap size = 2.00 (2 / 1)


2132 18.40 8.85 12.90 scaffold15|size1195317 155184 155963 (1012111) C rnd-1_family-164#Unknown (373) 1211 460 m_b333s001i66 38570

  scaffold15|si     155184 CATAATTTGGCTTAGGCTGATCCTTATTTACAATAATTTTTAAAATAAAT 155233
                              i   -ii                          v         i   
C rnd-1_family-       1211 CATGATT-AACTTAGGCTGATCCTTATTTACAATAAATTTTAAAATGAAT 1163

  scaffold15|si     155234 TTATTTTTGCTCATGAAGGAATAAATTTATTTTACTATTTGGATCCCTCC 155283
                             i         v                      v  v           
C rnd-1_family-       1162 TTGTTTTTGCTCCTGAAGGAATAAATTTATTTTACGATGTGGATCCCTCC 1113

  scaffold15|si     155284 ATCCTTATTTACACAAGTGACACAACATTGTTATTTTTCCAAAAAATGAT 155333
                           i          i  i   i          i      v             
C rnd-1_family-       1112 GTCCTTATTTATACGAGTAACACAACATTATTATTTATCCAAAAAATGAT 1063

  scaffold15|si     155334 ACTACTCTGCAATGAACAAAACACTTTTTCCAATGTAT-----TAAATAT 155378
                                     v           i  ?    i   ?   -----  vv   
C rnd-1_family-       1062 ACTACTCTGCTATGAACAAAACGCTNTTTCTAATNTATTCCAGTACCTAT 1013

  scaffold15|si     155379 TATTACTAGTAAAACTACTTCTTAGCTAACAGACAGAAACGACGACAATT 155428
                                   - i   -------v    ----------  i    vi    i
C rnd-1_family-       1012 TATTACTA-TGAAA-------GTAGC----------AAGCGACTGCAATC 981

  scaffold15|si     155429 GACTAGAAAAAACCTTGCTCTCTCCACCTCTGCTCCTCGTTCTTTAGCAC 155478
                                       -  i                   i i       v i  
C rnd-1_family-        980 GACTAGAAAAAA-CTCGCTCTCTCCACCTCTGCTCTTTGTTCTTTCGTAC 932

  scaffold15|si     155479 CCTGGTTTTGCAGTTTTGCCAAGCTATAATTGGTTTTTTGTTGTGTGAAG 155528
                                      i    i   v    vv ----------ii i i  v --
C rnd-1_family-        931 CCTGGTTTTGCGGTTTCGCCCAGCTCGA----------CATCGCGTCA-- 894

  scaffold15|si     155529 GTGAGGATGCCATGTCCGACATGACGCGCCAACATCTCACACCATCAACA 155578
                           ---------  --??    v-- v   -   -  v i            i
C rnd-1_family-        893 ---------CC--NNCCGAA--GCCGC-CCA-CAGCCCACACCATCAACG 859

  scaffold15|si     155579 AACCTCTCTGA---AACTGTC---GT-----------------CCACCTC 155605
                           i v i v    --- i i   ---  -----------------       
C rnd-1_family-        858 GAACCCACTGATAGAGCCGTCCGAGTGGAGGATCTCGCTCCCTCCACCTC 809

  scaffold15|si     155606 CTCTCTCTATTCTTTCATGCCC-----CTGCAAT--------------AT 155636
                           i?    iii       i     -----i   ?i --------------  
C rnd-1_family-        808 TNCTCTTCGTTCTTTCGTGCCCTGGTTTTGCNGTTTTGCCCAGCTAAAAT 759

  scaffold15|si     155637 TGGTTGGTTGTTGTGTTCTTTTTTCGACAG-TAATGATGCCATGTCTGTC 155685
                                vi         ---------- v  - iv  i         --- 
C rnd-1_family-        758 TGGTTTATTGTTGTGT----------AAAGTTGTTGGTGCCATGTC---C 722

  scaffold15|si     155686 GACATATCCGACAGGGCAGCGCCACCATCGACCGCTAAAGCCCGCGAAGG 155735
                                ------------i   i   ---i i   ---     vv v vi 
C rnd-1_family-        721 GACAT------------GGCGTCAC---TGGCCG---AAGCCGCCCACAG 690

  scaffold15|si     155736 TTCTCATCATCACCCCTTGCCAAACCCTCTGATAGAGCCGACCGAGCGGA 155785
                           i  v  i    i------i vi                  ?     i   
C rnd-1_family-        689 CTCACACCATCG------ACGGAACCCTCTGATAGAGCCGNCCGAGTGGA 646

  scaffold15|si     155786 TG-TCTTGTTCGCTCCACCATATCTCTGTCTTCTTCCATGTTCCGGTTGT 155834
                           v -   i i  v       viv     v v     i i  ii     vi 
C rnd-1_family-        645 GGATCTCGCTCCCTCCACCTCTTCTCTTTGTTCTTTCGTGCCCCGGTAAT 596

  scaffold15|si     155835 GGCTTTTCCGAAGTGGTTGGTTGTTGTGTAATAATGTTCATGGCGACGAT 155884
                           ----------- v                vv vv   iv ii i      
C rnd-1_family-        595 -----------ATTGGTTGGTTGTTGTGTTCTTTTGTCGACAGTGACGAT 557

  scaffold15|si     155885 TGACAATTGATGATTCCATGTCTGACATG---GCGTCACCG---GCCG-- 155926
                           --i v  vvv  v v    i  i    i ---         ---i   --
C rnd-1_family-        556 --GCCATGTCTGTTGCCATATCCGACACGGCAGCGTCACCGTCTACCGTC 509

  scaffold15|si     155927 --AAACTGCCAA-----CAC----TTCTCACCA-TCGACGGAAGCCCCT 155963
                           --  i iv    -----   ---- i       -   v ?   v  i  
C rnd-1_family-        508 TAAAGCCCCCAAAGGTTCACGTCATCCTCACCACTCGCCNGAACCCTCT 460

Matrix = 20p43g.matrix
Kimura (with divCpGMod) = 18.07
Transitions / transversions = 1.45 (74/51)
Gap_init rate = 0.14 (111 / 779), avg. gap size = 1.50 (166 / 111)

2860 13.33 10.95 1.18 scaffold15|size1195317 155437 155975 (1012099) C rnd-1_family-164#Unknown (754) 830 240 m_b333s001i67 38570

  scaffold15|si     155437 AAAACCTTGCTCTCTCCACCTCTGCTCCTCGTTCTTTAGCACCCTGGTTT 155486
                            ii i  i    i          ?   i         v ii         
C rnd-1_family-        830 AGGATCTCGCTCCCTCCACCTCTNCTCTTCGTTCTTTCGTGCCCTGGTTT 781

  scaffold15|si     155487 TGCAGTTTTGCCAAGCTATAATTGGTTTTTTGTTGTGTGAAGGTGAGGAT 155536
                              ?        v     v         v         i   v  vv i 
C rnd-1_family-        780 TGCNGTTTTGCCCAGCTAAAATTGGTTTATTGTTGTGTAAAGTTGTTGGT 731

  scaffold15|si     155537 GCCATGTCCGACATGACG--------------CGCCAACATCTCACACCA 155572
                                          i  --------------    v   v         
C rnd-1_family-        730 GCCATGTCCGACATGGCGTCACTGGCCGAAGCCGCCCACAGCTCACACCA 681

  scaffold15|si     155573 TCAACAAACCTCTCTGA---AACTG---------------TCG-----TC 155599
                             i  ii v i      --- i i ---------------   -----  
C rnd-1_family-        680 TCGACGGAACCCTCTGATAGAGCCGNCCGAGTGGAGGATCTCGCTCCCTC 631

  scaffold15|si     155600 CACCTCCTCTCTCTATTCTTTCATGCCCCTGCAATATTGGTTGGTTGTTG 155649
                                 i     i i       i      v i                  
C rnd-1_family-        630 CACCTCTTCTCTTTGTTCTTTCGTGCCCCGGTAATATTGGTTGGTTGTTG 581

  scaffold15|si     155650 TGTTCTTTTTTCGACAGTAATGATGCCATGTCTGTCGACATATCCGACAG 155699
                                    v        i i              i v           v
C rnd-1_family-        580 TGTTCTTTTGTCGACAGTGACGATGCCATGTCTGTTGCCATATCCGACAC 531

  scaffold15|si     155700 GGCAGCGCCACCATCGACCG-CTAAAGCCCGCGAAGGTTC---TCATCAT 155745
                                  i    i  v    -         v i       ---     v 
C rnd-1_family-        530 GGCAGCGTCACCGTCTACCGTCTAAAGCCCCCAAAGGTTCACGTCATCCT 481

  scaffold15|si     155746 CACCCCTTGCCA-AACCCTCTGATAGAGCCGACCGAGCGGATG---TCTT 155791
                               v  i   ?-                            v ---   i
C rnd-1_family-        480 CACCACTCGCCNGAACCCTCTGATAGAGCCGACCGAGCGGAGGGTCTCTC 431

  scaffold15|si     155792 GTTCGCTCCACC--ATATCTCTGTCTTCTTCCAT-------GTTCCGGTT 155832
                                       --v v     v         i -------  i      
C rnd-1_family-        430 GTTCGCTCCACCTTTTCTCTCTCTCTTCTTCCGTCTTCCGGGTCCCGGTT 381

  scaffold15|si     155833 GTGGCTTTTCCGAAGTGGTTGGTTGTTGTGTAATAATGTTCATGGCGACG 155882
                                i   i v                 i    iv    v         
C rnd-1_family-        380 GTGGCCTTTTCCAAGTGGTTGGTTGTTGTATAATGTTGTTGATGGCGACG 331

  scaffold15|si     155883 ATTGACAATTGATGATTCCATGTCTGACATGGCGTCACCGGCCGAAACTG 155932
                            v    -------           i                     i i 
C rnd-1_family-        330 AGTGAC-------GATTCCATGTCCGACATGGCGTCACCGGCCGAAGCCG 288

  scaffold15|si     155933 CCAACACTTCTCACCATCGACGGAAGCCCCTCCT-----GCCGCCCAA 155975
                             v   vi  v              v        -----  v      
C rnd-1_family-        287 CCCACAGCTCACACCATCGACGGAACCCCCTCCTCTACAGCGGCCCAA 240

Matrix = 20p43g.matrix
Kimura (with divCpGMod) = 12.37
Transitions / transversions = 1.29 (40/31)
Gap_init rate = 0.03 (18 / 538), avg. gap size = 3.67 (66 / 18)


947 21.65 9.39 4.32 scaffold15|size1195317 155976 156284 (1011790) genome_6_19263#LTR/Copia 1209 1532 (96) m_b333s001i68 38571

  scaffold15|si     155976 CACAGAAAAGAACAACACTGAAGGCATTGATGAGGCGAAGATTTCGTGCA 156025
                             v     i        v    v  viiv     v i vi  v v -   
  genome_6_1926       1209 CAAAGAAAGGAACAACAATGAATGCCCCTATGAGTCAATAATGTAG-GCA 1257

  scaffold15|si     156026 ATAAAG--GGGGCAATAAAAATTCAAAAAATA--CTTACATTTCCTGAAT 156071
                                i--i   -    iiv   vv       --      vi- vv   v
  genome_6_1926       1258 ATAAAATCAGGG-AATAGGCATTGTAAAAATAAACTTACAGC-CAAGAAA 1305

  scaffold15|si     156072 TGTCTGTTTTCCTCCAACTCCC---CATTA-----GCT------------ 156101
                            vi ii i  i i  --     ---   v -----   ------------
  genome_6_1926       1306 TTCCCATCTTTCCCC--CTCCCGGTCATGATGGTTGCTGTGTAACAAAAA 1353

  scaffold15|si     156102 CGGCA-----GAAATGGTGTGATTCCTTGTACAACACGGGGAATCTGACC 156146
                           i    -----         ii   i  ivviv  i    v      v   
  genome_6_1926       1354 TGGCATGTTAGAAATGGTGCAATTTCTCTGGGAATACGGTGAATCTCACC 1403

  scaffold15|si     156147 GAACCAAGCGGCAGGATGGTCGAGGGTGATGTTGCGGCGAGGGCGATCGT 156196
                           i v           v       v      i       i         i  
  genome_6_1926       1404 AATCCAAGCGGCAGTATGGTCGCGGGTGACGTTGCGGTGAGGGCGATTGT 1453

  scaffold15|si     156197 GGCGGACCTGGTGGTGTGACGGTATTCGCCCTGATTGAGGTGATGCCGCG 156246
                               i        v  i          i  v    i        ------
  genome_6_1926       1454 GGCGAACCTGGTGTTGCGACGGTATTCACCATGATCGAGGTGAT------ 1497

  scaffold15|si     156247 GTGGCGGCGGCGGCGGCGGAGATCGTCATGGCGACGAA 156284
                           ---      i          i  i       i  i   
  genome_6_1926       1498 ---GCGGCGACGGCGGCGGAAATTGTCATGGTGATGAA 1532

Matrix = 20p43g.matrix
Kimura (with divCpGMod) = 24.60
Transitions / transversions = 1.29 (36/28)
Gap_init rate = 0.06 (20 / 308), avg. gap size = 2.15 (43 / 20)


1043 10.21 0.00 5.39 scaffold15|size1195317 156104 156279 (1011795) C genome_7_97590-9]4#Unspecified (967) 256 90 m_b333s001i69 38572

  scaffold15|si     156104 GCAGAAATGGTGTGATTCCTTGTACAACACGGGGAATCTGACCGAACCAA 156153
                            i                  i   v  i               i      
C genome_7_9759        256 GTAGAAATGGTGTGATTCCTCGTAAAATACGGGGAATCTGACCAAACCAA 207

  scaffold15|si     156154 GCGGCAGGATGGTCGAGGGTGATGTTGCGGCGAGGGCGATCGTGGCGGAC 156203
                                          v              i                   
C genome_7_9759        206 GCGGCAGGATGGTCGTGGGTGATGTTGCGGTGAGGGCGATCGTGGCGGAC 157

  scaffold15|si     156204 CTGGTGGTGTGACGGTATTCGCCCTGATTGAGGTGATGCCGCGGTGGCGG 156253
                                 v            i   vv   i          ---------  
C genome_7_9759        156 CTGGTGTTGTGACGGTATTTGCCGAGATCGAGGTGATGC---------GG 116

  scaffold15|si     156254 CGGCGGCGGCGGAGATCGTCATGGCG 156279
                           i            i  iv      i 
C genome_7_9759        115 TGGCGGCGGCGGAAATTCTCATGGTG 90

Matrix = 20p43g.matrix
Kimura (with divCpGMod) = 9.76
Transitions / transversions = 1.83 (11/6)
Gap_init rate = 0.05 (9 / 175), avg. gap size = 1.00 (9 / 9)


58745 0.77 0.31 0.28 scaffold15|size1195317 156307 162777 (1005297) scaffold342|size218991_(dbseq-nr_610)_[24332,30804]#LTR/Gypsy 1 6473 (0) m_b333s001i70 38573

  scaffold15|si     156307 TGACATAGGCCAAGAATCAGCCATTTTTGTACCCCAGGGTACAAAACCTA 156356
                                                                             
  scaffold342|s          1 TGACATAGGCCAAGAATCAGCCATTTTTGTACCCCAGGGTACAAAACCTA 50

  scaffold15|si     156357 AATTGAGCATGAATCAGCCTTTTTTGTACCCCTGAGTACAAAACCTAAAT 156406
                            v                                                
  scaffold342|s         51 ACTTGAGCATGAATCAGCCTTTTTTGTACCCCTGAGTACAAAACCTAAAT 100

  scaffold15|si     156407 AGGAGCATTCTCAGGACCCCAAGTAGGAGAGTCCACCTCCCGACGGCATG 156456
                                                                             
  scaffold342|s        101 AGGAGCATTCTCAGGACCCCAAGTAGGAGAGTCCACCTCCCGACGGCATG 150

  scaffold15|si     156457 GACTCCCCAACATGGAAGTTCAGAACCCCAAACAAGAGAGCACTCTTTTG 156506
                                                                             
  scaffold342|s        151 GACTCCCCAACATGGAAGTTCAGAACCCCAAACAAGAGAGCACTCTTTTG 200

  scaffold15|si     156507 GAAGATCTAAACATCTTTCAGAAGGGTATAGACATACCATATTGTGTAGA 156556
                                                                             
  scaffold342|s        201 GAAGATCTAAACATCTTTCAGAAGGGTATAGACATACCATATTGTGTAGA 250

  scaffold15|si     156557 AGTCTACACAATGTTCGTTTGCATCGTTTGGACTGGAGTGCAGTTCCACT 156606
                                                                             
  scaffold342|s        251 AGTCTACACAATGTTCGTTTGCATCGTTTGGACTGGAGTGCAGTTCCACT 300

  scaffold15|si     156607 GCCTTTCCATCCTCACAATAGCACAAAATATAGCTCATAAAATCAATTCT 156656
                                                                             
  scaffold342|s        301 GCCTTTCCATCCTCACAATAGCACAAAATATAGCTCATAAAATCAATTCT 350

  scaffold15|si     156657 TCGACACCTGTCGAAACTACCTATAATTTTCGCGTGATATTTTTTACGAC 156706
                                                         i                   
  scaffold342|s        351 TCGACACCTGTCGAAACTACCTATAATTTTTGCGTGATATTTTTTACGAC 400

  scaffold15|si     156707 GATTTTCGGCTCAGGTCACTATCTATAGATAACCGTGGTGCGACCTTCGG 156756
                                                                            -
  scaffold342|s        401 GATTTTCGGCTCAGGTCACTATCTATAGATAACCGTGGTGCGACCTTCG- 449

  scaffold15|si     156757 CGCAC-GAAGCCATCGACATCCAAACCTTCCGACACGAGGTACGCTAACA 156805
                                -                                            
  scaffold342|s        450 CGCACCGAAGCCATCGACATCCAAACCTTCCGACACGAGGTACGCTAACA 499

  scaffold15|si     156806 ATTTTT--ATCGCG-GCGGCAATTTTAACTTTTCGCACCAGCGATACGTT 156852
                                 --      -                                   
  scaffold342|s        500 ATTTTTTTATCGCGAGCGGCAATTTTAACTTTTCGCACCAGCGATACGTT 549

  scaffold15|si     156853 TTTTT-GCACGATCGACGATTTATCCAAAATCAGCTACGCGATCGGCGAA 156901
                                -                 i                     i    
  scaffold342|s        550 TTTTTTGCACGATCGACGATTTACCCAAAATCAGCTACGCGATCGACGAA 599

  scaffold15|si     156902 TTCCTACGGTTTCGCGATCTACGAGCTCTCCAAAATAATCCCGCGATCAG 156951
                                                                             
  scaffold342|s        600 TTCCTACGGTTTCGCGATCTACGAGCTCTCCAAAATAATCCCGCGATCAG 649

  scaffold15|si     156952 CGAGCATCAGCGATAAACTT-GAGCGATCGACTTCTGCGATCGGGGATTC 157000
                                               -                             
  scaffold342|s        650 CGAGCATCAGCGATAAACTTCGAGCGATCGACTTCTGCGATCGGGGATTC 699

  scaffold15|si     157001 CTACGAGTCGGATTAATTTCGTGATCGAGAATTCTCGCGAAATACCTTGG 157050
                                                                             
  scaffold342|s        700 CTACGAGTCGGATTAATTTCGTGATCGAGAATTCTCGCGAAATACCTTGG 749

  scaffold15|si     157051 AGCAAGACTTTCAAGAAATAAAAGCCGACGAAGAAAAATTTAAAAA---- 157096
                                                                         ----
  scaffold342|s        750 AGCAAGACTTTCAAGAAATAAAAGCCGACGAAGAAAAATTTAAAAATAAA 799

  scaffold15|si     157097 AAAAAAAAAATTCTTTTTCGAGCTAACCTCAACAGGGCACCCAAGACCTT 157146
                                                                             
  scaffold342|s        800 AAAAAAAAAATTCTTTTTCGAGCTAACCTCAACAGGGCACCCAAGACCTT 849

  scaffold15|si     157147 CTTCAAGGCCTTGTTTTATAATACGCCCCTTGGCGAGGCAATCAAGAGGA 157196
                                                       -                     
  scaffold342|s        850 CTTCAAGGCCTTGTTTTATAATACGCCC-TTGGCGAGGCAATCAAGAGGA 898

  scaffold15|si     157197 TGTCGACCAGCAAATCAAGCCCAGAAGGACTCAAGCCACAGGAGTGTGAA 157246
                                                                             
  scaffold342|s        899 TGTCGACCAGCAAATCAAGCCCAGAAGGACTCAAGCCACAGGAGTGTGAA 948

  scaffold15|si     157247 CGGAGTTCAGGGAGGTCCAAACCACCCATTTCCTACATTCCCACTGCCAT 157296
                                                                             
  scaffold342|s        949 CGGAGTTCAGGGAGGTCCAAACCACCCATTTCCTACATTCCCACTGCCAT 998

  scaffold15|si     157297 GGACACCC-GAAGGTAATCAACAAAATCAAGGTCTCCAACAAAATGACCT 157345
                                   -                                         
  scaffold342|s        999 GGACACCCCGAAGGTAATCAACAAAATCAAGGTCTCCAACAAAATGACCT 1048

  scaffold15|si     157346 TGTCTGTCACCGTCTTCGATGAGGGAAGTCCTGAACAGTTCCTCAACCAT 157395
                                                                             
  scaffold342|s       1049 TGTCTGTCACCGTCTTCGATGAGGGAAGTCCTGAACAGTTCCTCAACCAT 1098

  scaffold15|si     157396 GTCCAGACCTCGATGGAAATAATTTCCCAGAGAGGCTTAGACACGGACTA 157445
                                                                             
  scaffold342|s       1099 GTCCAGACCTCGATGGAAATAATTTCCCAGAGAGGCTTAGACACGGACTA 1148

  scaffold15|si     157446 CGGGAAGCCTGTAAGGCAGATGCAAAGGCTGAGGCAAAACTGACTGCGGC 157495
                                                                             
  scaffold342|s       1149 CGGGAAGCCTGTAAGGCAGATGCAAAGGCTGAGGCAAAACTGACTGCGGC 1198

  scaffold15|si     157496 CACTGCGGCCAAAGCCAAGTTCAAAGGGACGGATGAAAATTC-CCCGTCC 157544
                                                                     -       
  scaffold342|s       1199 CACTGCGGCCAAAGCCAAGTTCAAAGGGACGGATGAAAATTCTCCCGTCC 1248

  scaffold15|si     157545 TCCAGTCGTGGAACAAAGCAACTGCTGCTAAAATCCACACCAGTGAGGCC 157594
                                                                             
  scaffold342|s       1249 TCCAGTCGTGGAACAAAGCAACTGCTGCTAAAATCCACACCAGTGAGGCC 1298

  scaffold15|si     157595 CTAGTGTCCGCTGGCCAAGCGATCTTCCTGCAGTACTCCACTCAATTGTC 157644
                                                                             
  scaffold342|s       1299 CTAGTGTCCGCTGGCCAAGCGATCTTCCTGCAGTACTCCACTCAATTGTC 1348

  scaffold15|si     157645 GGAGACTGCCCGTCGTCCTTGGACCACCATCGTTGGGGAGCAAATCAATT 157694
                                                                             
  scaffold342|s       1349 GGAGACTGCCCGTCGTCCTTGGACCACCATCGTTGGGGAGCAAATCAATT 1398

  scaffold15|si     157695 GCGAACCCTGGACCGATGTGTATGGGACAGAGCATCCCACAAAACGCCCG 157744
                                                                             
  scaffold342|s       1399 GCGAACCCTGGACCGATGTGTATGGGACAGAGCATCCCACAAAACGCCCG 1448

  scaffold15|si     157745 GCATCTTGGACCTCCTTTCAGGAGTGTGTCCAGTTGCACCTGCAGACCGT 157794
                                                                             
  scaffold342|s       1449 GCATCTTGGACCTCCTTTCAGGAGTGTGTCCAGTTGCACCTGCAGACCGT 1498

  scaffold15|si     157795 CTTCAGGACGGATGCAGCGGAGCAA-AACGTTTCTACATCAGCAATGGGC 157843
                                                    -                        
  scaffold342|s       1499 CTTCAGGACGGATGCAGCGGAGCAAGAACGTTTCTACATCAGCAATGGGC 1548

  scaffold15|si     157844 TGAAGAAACCAAACAGGGTACCCACCAGGGACTTTGTGCAGAGGATCCAG 157893
                                                                             
  scaffold342|s       1549 TGAAGAAACCAAACAGGGTACCCACCAGGGACTTTGTGCAGAGGATCCAG 1598

  scaffold15|si     157894 CGCCTTAACGGGTATGTGGAACTCTTGCCGTGCCTGTTTTACTCTTCCAA 157943
                                                                          i  
  scaffold342|s       1599 CGCCTTAACGGGTATGTGGAACTCTTGCCGTGCCTGTTTTACTCTTCTAA 1648

  scaffold15|si     157944 GGCTGCAAAGTCTACGAAAGTATGCGGGCCATTTGATGATGCCGACTTGG 157993
                                                                             
  scaffold342|s       1649 GGCTGCAAAGTCTACGAAAGTATGCGGGCCATTTGATGATGCCGACTTGG 1698

  scaffold15|si     157994 CAAGCCACATCCTCAGGATGGTTCCTAGGAACTGGCAGGACCAATATGAG 158043
                                                                             
  scaffold342|s       1699 CAAGCCACATCCTCAGGATGGTTCCTAGGAACTGGCAGGACCAATATGAG 1748

  scaffold15|si     158044 CTCAGTGGAGCTTTGGTACCACAGAGTGTCAGGGAACTTCTCGAAGTCCT 158093
                                                                             
  scaffold342|s       1749 CTCAGTGGAGCTTTGGTACCACAGAGTGTCAGGGAACTTCTCGAAGTCCT 1798

  scaffold15|si     158094 TGAACGCATCGAGAAGGCCTACCCCACCGAGAAGGTTGGAGAAGGACCCA 158143
                                                                             
  scaffold342|s       1799 TGAACGCATCGAGAAGGCCTACCCCACCGAGAAGGTTGGAGAAGGACCCA 1848

  scaffold15|si     158144 AGACCGTAGCCAAGGCTAACGACTCATCTAGGAAGAAGATGGTCTCTTTT 158193
                                                                             
  scaffold342|s       1849 AGACCGTAGCCAAGGCTAACGACTCATCTAGGAAGAAGATGGTCTCTTTT 1898

  scaffold15|si     158194 AGTGACCGGATTC-GAAGAAACGTCGCACAGAGAAGTACTGTTCTCTCTG 158242
                                        -i                          i-       
  scaffold342|s       1899 AGTGACCGGATTCCAAAGAAACGTCGCACAGAGAAGTACTGC-CTCTCTG 1947

  scaffold15|si     158243 CAAGAAACATGGGGCGCACATACCACCCACAACACTCCGGATTGCCGGAA 158292
                                                                -            
  scaffold342|s       1948 CAAGAAACATGGGGCGCACATACCACCCACAACACTC-GGATTGCCGGAA 1996

  scaffold15|si     158293 GTATGACTCAATGGGACCCGAAGTCAAGCTTCAAGGGGAGAAAACCAAAT 158342
                                                                             
  scaffold342|s       1997 GTATGACTCAATGGGACCCGAAGTCAAGCTTCAAGGGGAGAAAACCAAAT 2046

  scaffold15|si     158343 GGAAACTCTCGTGGACTAGAGAGACCTGCTCGAGGAGGAAGTAGCTATGC 158392
                                                                             
  scaffold342|s       2047 GGAAACTCTCGTGGACTAGAGAGACCTGCTCGAGGAGGAAGTAGCTATGC 2096

  scaffold15|si     158393 GCAGCTATCCGCTAAAATCGACAAACTTACCAAGTCCAACAAGAAAATGA 158442
                                                                             
  scaffold342|s       2097 GCAGCTATCCGCTAAAATCGACAAACTTACCAAGTCCAACAAGAAAATGA 2146

  scaffold15|si     158443 AA-GCGCTATCGGA-AAAAGAAGCGTAAGCATCACGAAATGAGCGACAGT 158490
                             -           -                                   
  scaffold342|s       2147 AATGCGCTATCGGAGAAAAGAAGCGTAAGCATCACGAAATGAGCGACAGT 2196

  scaffold15|si     158491 GATGATTCAGACTCATCTTGAGATGATGGGTTGGGGAGTACTAAGAAATT 158540
                                                                             
  scaffold342|s       2197 GATGATTCAGACTCATCTTGAGATGATGGGTTGGGGAGTACTAAGAAATT 2246

  scaffold15|si     158541 GTGTAGTAAAATCGATTGTAATGAAATGATTAACACTTATCTTAGTCCGA 158590
                                                                             
  scaffold342|s       2247 GTGTAGTAAAATCGATTGTAATGAAATGATTAACACTTATCTTAGTCCGA 2296

  scaffold15|si     158591 TTAAGACTTCCCCACGTGCCAACATAACATTTTCTGGTTCAAACAAGACA 158640
                                                                             
  scaffold342|s       2297 TTAAGACTTCCCCACGTGCCAACATAACATTTTCTGGTTCAAACAAGACA 2346

  scaffold15|si     158641 TGTTCGAACCTGGCAGAAGACCTAGGAAATCTTCCAGTCAACCTTACACA 158690
                                                                             
  scaffold342|s       2347 TGTTCGAACCTGGCAGAAGACCTAGGAAATCTTCCAGTCAACCTTACACA 2396

  scaffold15|si     158691 GAGTGAAACAATAACCGAATTGTCGGACCCCGAACTGTCGGGTGACCTTT 158740
                                                                             
  scaffold342|s       2397 GAGTGAAACAATAACCGAATTGTCGGACCCCGAACTGTCGGGTGACCTTT 2446

  scaffold15|si     158741 TCAATAGTGTGAACCCCCTTTGACAGGTAAAGAAGGGCAGGTCACTACTG 158790
                                            -  i                             
  scaffold342|s       2447 TCAATAGTGTGAACCCC-TTCGACAGGTAAAGAAGGGCAGGTCACTACTG 2495

  scaffold15|si     158791 TAGTAGCACAAGCACGCTATAAAGCGACTGAAAATCCAGCCCGTAAGAAT 158840
                                                                             
  scaffold342|s       2496 TAGTAGCACAAGCACGCTATAAAGCGACTGAAAATCCAGCCCGTAAGAAT 2545

  scaffold15|si     158841 ATCGAACACTCTACAGGGCGTCGTACCAGTAACACAGTCATCAGGATCCT 158890
                                                                             
  scaffold342|s       2546 ATCGAACACTCTACAGGGCGTCGTACCAGTAACACAGTCATCAGGATCCT 2595

  scaffold15|si     158891 ACTAGACAGTGGATCTGATGGTGATCTCCTGTTCCATGCAAAGGAACGGA 158940
                                                                             
  scaffold342|s       2596 ACTAGACAGTGGATCTGATGGTGATCTCCTGTTCCATGCAAAGGAACGGA 2645

  scaffold15|si     158941 GAAAGCGCTTTCCCTACTTGACTAGGCAGGTGCCAAAGTCTTGGCGCACG 158990
                               -                                             
  scaffold342|s       2646 GAAA-CGCTTTCCCTACTTGACTAGGCAGGTGCCAAAGTCTTGGCGCACG 2694

  scaffold15|si     158991 TCGAATGGGAGCTTC-TAACCAAAGGAAGGAGCGAAGTCAACTTAAAGTT 159039
                                          -                                  
  scaffold342|s       2695 TCGAATGGGAGCTTCCTAACCAAAGGAAGGAGCGAAGTCAACTTAAAGTT 2744

  scaffold15|si     159040 CTTTGAGTATTCGAACAGTAAGGAGTACACAGTGACTCCTGGCGTAGTAG 159089
                                                                    i        
  scaffold342|s       2745 CTTTGAGTATTCGAACAGTAAGGAGTACACAGTGACTCCTGACGTAGTAG 2794

  scaffold15|si     159090 AGTATGATAAGAAAA-GATGGCTAAGCCAGCGTTCGACCTCATTCTTGGA 159138
                                          -                                  
  scaffold342|s       2795 AGTATGATAAGAAAAAGATGGCTAAGCCAGCGTTCGACCTCATTCTTGGA 2844

  scaffold15|si     159139 TGTCAAACCATGAAAGAGCTCGGAATTGTTCTAGATTTTCGAACAAAAGA 159188
                                                                             
  scaffold342|s       2845 TGTCAAACCATGAAAGAGCTCGGAATTGTTCTAGATTTTCGAACAAAAGA 2894

  scaffold15|si     159189 AATAACCATTGATCACATCATTTTGCCAATGAGAGACATCAATAGTCTGA 159238
                                                                             
  scaffold342|s       2895 AATAACCATTGATCACATCATTTTGCCAATGAGAGACATCAATAGTCTGA 2944

  scaffold15|si     159239 CCTCATCAAACTTGGATAAAGCCTGGGCTGTTAACAACAGCATGGCAAAT 159288
                                                                             
  scaffold342|s       2945 CCTCATCAAACTTGGATAAAGCCTGGGCTGTTAACAACAGCATGGCAAAT 2994

  scaffold15|si     159289 GAACCGCAAAGTACGCAGGAAGCGACACAGCGGGTAGTTAAAATCCTAGA 159338
                                                                             
  scaffold342|s       2995 GAACCGCAAAGTACGCAGGAAGCGACACAGCGGGTAGTTAAAATCCTAGA 3044

  scaffold15|si     159339 TGCAAATTATAAAAGGCAGACCTCCAATCAATTGTTAGCACCAATTGTAC 159388
                                                                             
  scaffold342|s       3045 TGCAAATTATAAAAGGCAGACCTCCAATCAATTGTTAGCACCAATTGTAC 3094

  scaffold15|si     159389 TCACCTAAGTCTCCAAGACCAAAACTCGTTGCTGGAGTTACTCACAGAAT 159438
                                                                             
  scaffold342|s       3095 TCACCTAAGTCTCCAAGACCAAAACTCGTTGCTGGAGTTACTCACAGAAT 3144

  scaffold15|si     159439 TTGAGGAACTTTT-GACGGAACACTAGGTGATTGGAACACAGAGCCTGTG 159487
                                        -                                    
  scaffold342|s       3145 TTGAGGAACTTTTTGACGGAACACTAGGTGATTGGAACACAGAGCCTGTG 3194

  scaffold15|si     159488 TCCTTCGAACTTAAGGAGGGCGCAAAGCCATATCATGGCAAGGCATACCC 159537
                                                                             
  scaffold342|s       3195 TCCTTCGAACTTAAGGAGGGCGCAAAGCCATATCATGGCAAGGCATACCC 3244

  scaffold15|si     159538 AGTACCAAAATCTCGCAAAGAAACAACTATCAAAGAACTGAATAGATTAT 159587
                                                                             
  scaffold342|s       3245 AGTACCAAAATCTCGCAAAGAAACAACTATCAAAGAACTGAATAGATTAT 3294

  scaffold15|si     159588 GCGAACTGGGAGTGGTAGAGTTTCAGCCCGAATCGGAATGGGCGTCACCA 159637
                                                                             
  scaffold342|s       3295 GCGAACTGGGAGTGGTAGAGTTTCAGCCCGAATCGGAATGGGCGTCACCA 3344

  scaffold15|si     159638 TCATTTATCACTGGAAAACAAGACGGAACTGTACGCTTTCTCACTGATTT 159687
                                                                             
  scaffold342|s       3345 TCATTTATCACTGGAAAACAAGACGGAACTGTACGCTTTCTCACTGATTT 3394

  scaffold15|si     159688 TAGAGAAGTAAATAAACGACTAGTCCGAAAGCCGTTTCCATTACCCAAAA 159737
                                                    i                        
  scaffold342|s       3395 TAGAGAAGTAAATAAACGACTAGTCTGAAAGCCGTTTCCATTACCCAAAA 3444

  scaffold15|si     159738 TCAGTACAGTCCTGCAAGAGCTAGAAGGATTTACCTATGCTACAACCCTA 159787
                                                                             
  scaffold342|s       3445 TCAGTACAGTCCTGCAAGAGCTAGAAGGATTTACCTATGCTACAACCCTA 3494

  scaffold15|si     159788 GATTTAAACATGGGTTATTATACCATTAGACTGGATCCCGATTCATCCAA 159837
                                                                             
  scaffold342|s       3495 GATTTAAACATGGGTTATTATACCATTAGACTGGATCCCGATTCATCCAA 3544

  scaffold15|si     159838 AATATGTACCCTCATTTTCCCATGGGGCAAGTATTCTTACCTCCGTTTGC 159887
                                                                             
  scaffold342|s       3545 AATATGTACCCTCATTTTCCCATGGGGCAAGTATTCTTACCTCCGTTTGC 3594

  scaffold15|si     159888 CAATGGGCATCGCAGGTTCACCAGACATCTTTCAAGCAAAAATGTCAACA 159937
                                                                             
  scaffold342|s       3595 CAATGGGCATCGCAGGTTCACCAGACATCTTTCAAGCAAAAATGTCAACA 3644

  scaffold15|si     159938 CTAATGGGAGCCTTAGAGTTCGTACGAGCTTACCTTGATGATTTGTTATG 159987
                                                i                            
  scaffold342|s       3645 CTAATGGGAGCCTTAGAGTTCATACGAGCTTACCTTGATGATTTGTTATG 3694

  scaffold15|si     159988 CATCACAAAGGCAAACCTGGAAGACCACCTTGACAAATTGAAAATGGTGC 160037
                                                                             
  scaffold342|s       3695 CATCACAAAGGCAAACCTGGAAGACCACCTTGACAAATTGAAAATGGTGC 3744

  scaffold15|si     160038 TTACCAGGCTACGCGAGGCGGGCTTGCGAATCAACGCCCGAAAGTCGTCA 160087
                                                                             
  scaffold342|s       3745 TTACCAGGCTACGCGAGGCGGGCTTGCGAATCAACGCCCGAAAGTCGTCA 3794

  scaffold15|si     160088 TTCTGTACCTTTGAAACAGAATATCTAGGTTATACCCTCACACGAACAGG 160137
                                                                             
  scaffold342|s       3795 TTCTGTACCTTTGAAACAGAATATCTAGGTTATACCCTCACACGAACAGG 3844

  scaffold15|si     160138 GATTAAACCACAGCAG-AAAAGGTACAAGCGATTCTCGCGATTTCATCGC 160186
                                           -          i                      
  scaffold342|s       3845 GATTAAACCACAGCAGAAAAAGGTACAGGCGATTCTCGCGATTTCATCGC 3894

  scaffold15|si     160187 CGAAAAATGTCAAAGACCTCCGTAAGTTCCTGGGCATGGTCCAGTACTAT 160236
                                                                             
  scaffold342|s       3895 CGAAAAATGTCAAAGACCTCCGTAAGTTCCTGGGCATGGTCCAGTACTAT 3944

  scaffold15|si     160237 AGAGATCTTTGGGCAAGACGCAGCGAAGTGCTTGCCCCACTCACCTCACT 160286
                                                   --                        
  scaffold342|s       3945 AGAGATCTTTGGGCAAGACGCAGC--AGTGCTTGCCCCACTCACCTCACT 3992

  scaffold15|si     160287 GGTAGGAGAGTGCGGTCACACCAAGGTCACCAGAGCCAACAAGACGAAAA 160336
                                                                           i 
  scaffold342|s       3993 GGTAGGAGAGTGCGGTCACACCAAGGTCACCAGAGCCAACAAGACGAAGA 4042

  scaffold15|si     160337 AACGTCCATGGTACTGGGACACGGTGCATCAAAAAGCATTCGATGACGTT 160386
                                                         -                   
  scaffold342|s       4043 AACGTCCATGGTACTGGGACACGGTGCATC-AAAAGCATTCGATGACGTT 4091

  scaffold15|si     160387 AAGACTTCAATTGCCAAGGATGTAGTCTTAGCCTATCCCGATTATTCAAT 160436
                                                                             
  scaffold342|s       4092 AAGACTTCAATTGCCAAGGATGTAGTCTTAGCCTATCCCGATTATTCAAT 4141

  scaffold15|si     160437 GGAATTTGAGATATATACTGATGCCTCGTCTAAACAACTAGGATCAGTTA 160486
                                                                             
  scaffold342|s       4142 GGAATTTGAGATATATACTGATGCCTCGTCTAAACAACTAGGATCAGTTA 4191

  scaffold15|si     160487 TCACCCAGGGTAATAGGCCCCTTGCGTTCTTCAGCAGGAAGCTGTCGACG 160536
                                                                             
  scaffold342|s       4192 TCACCCAGGGTAATAGGCCCCTTGCGTTCTTCAGCAGGAAGCTGTCGACG 4241

  scaffold15|si     160537 ACGCAACAGAAGTACAGCGTGACCAAATTAGAACTACTGGCCATAGTGGA 160586
                                                   i  i                      
  scaffold342|s       4242 ACGCAACAGAAGTACAGCGTGACCGAACTAGAACTACTGGCCATAGTGGA 4291

  scaffold15|si     160587 AACACTCAAGGAGTTCAAAGGCATGTTGTGGGGACAAAGATTAAAAGTCT 160636
                                                                             
  scaffold342|s       4292 AACACTCAAGGAGTTCAAAGGCATGTTGTGGGGACAAAGATTAAAAGTCT 4341

  scaffold15|si     160637 ACACAGACCATAAAAATCTAATCCAAGACGCCCTCGGATTAACCTCTGAC 160686
                                                                             
  scaffold342|s       4342 ACACAGACCATAAAAATCTAATCCAAGACGCCCTCGGATTAACCTCTGAC 4391

  scaffold15|si     160687 CGTGTTTACCGATGGAGATTGCTCCTCGAGGAGTTTGGCCCCGAAATTGT 160736
                                i                          i         -       
  scaffold342|s       4392 CGTGTCTACCGATGGAGATTGCTCCTCGAGGAATTTGGCCCC-AAATTGT 4440

  scaffold15|si     160737 TTACATTAAAGGCATACATAACACTGTTGCCGACGCCATCTCTCGCTTAG 160786
                                                                             
  scaffold342|s       4441 TTACATTAAAGGCATACATAACACTGTTGCCGACGCCATCTCTCGCTTAG 4490

  scaffold15|si     160787 ACATCGGACCAATGCCGAGTGAGCACGAGAACTGGATGACGTTCACCAAA 160836
                                                                             
  scaffold342|s       4491 ACATCGGACCAATGCCGAGTGAGCACGAGAACTGGATGACGTTCACCAAA 4540

  scaffold15|si     160837 TGCTGGTGTCATTACACCATGCAAGAAGAGAGTGCGATAGACACCTCTGC 160886
                                                                             
  scaffold342|s       4541 TGCTGGTGTCATTACACCATGCAAGAAGAGAGTGCGATAGACACCTCTGC 4590

  scaffold15|si     160887 ATACCAAGAGGAAATGAATCTGGTATTTGCAAACCGCAGCGAAGAAGATG 160936
                                                                             
  scaffold342|s       4591 ATACCAAGAGGAAATGAATCTGGTATTTGCAAACCGCAGCGAAGAAGATG 4640

  scaffold15|si     160937 TAATCTACCCGTTAACAGTACGAGAGATTGCAGAAGCACAAAAGCTTGAT 160986
                                                                             
  scaffold342|s       4641 TAATCTACCCGTTAACAGTACGAGAGATTGCAGAAGCACAAAAGCTTGAT 4690

  scaffold15|si     160987 GCCAGCTTGAAGACAATGAAAGACCAGTACTCGACACAATTGGTCGAAAG 161036
                                         iv                                  
  scaffold342|s       4691 GCCAGCTTGAAGACGTTGAAAGACCAGTACTCGACACAATTGGTCGAAAG 4740

  scaffold15|si     161037 TACACATCTCCTATGTAAGGAAGGAAAAATGGTCATTCCAAAAGATCTTC 161086
                                                                             
  scaffold342|s       4741 TACACATCTCCTATGTAAGGAAGGAAAAATGGTCATTCCAAAAGATCTTC 4790

  scaffold15|si     161087 AACACCGTGCAGTTAGTTGGTACCACCACTATCTACAGCACCCTGGACAC 161136
                                                                             
  scaffold342|s       4791 AACACCGTGCAGTTAGTTGGTACCACCACTATCTACAGCACCCTGGACAC 4840

  scaffold15|si     161137 ACTAGACTCGAAGAAACCCTTCGTGCTGCAATGTACTGGAAAGGTATGCG 161186
                                                        i                    
  scaffold342|s       4841 ACTAGACTCGAAGAAACCCTTCGTGCTGCGATGTACTGGAAAGGTATGCG 4890

  scaffold15|si     161187 AAATACCGTCCGTAAATATGTCAAAAACTGTCATGCATGCCAAGTCAACA 161236
                                                                             
  scaffold342|s       4891 AAATACCGTCCGTAAATATGTCAAAAACTGTCATGCATGCCAAGTCAACA 4940

  scaffold15|si     161237 AGAGGCATAAGCATAAGTACGGGAAACTCCCTACTAAATTCGCCATCACA 161286
                                               -                             
  scaffold342|s       4941 AGAGGCATAAGCATAAGTAC-GGAAACTCCCTACTAAATTCGCCATCACA 4989

  scaffold15|si     161287 AACCCTTGGGATGTACTATGTGTGGACCTTATTGGCCCGTATACAATCAA 161336
                                                                             
  scaffold342|s       4990 AACCCTTGGGATGTACTATGTGTGGACCTTATTGGCCCGTATACAATCAA 5039

  scaffold15|si     161337 AGGTAAAGATGGGACAGTAATTGATTTCATGTGTCTGACTATGATTGACC 161386
                                                                             
  scaffold342|s       5040 AGGTAAAGATGGGACAGTAATTGATTTCATGTGTCTGACTATGATTGACC 5089

  scaffold15|si     161387 CAGCTTCTAGCTGGTTTGAAATAGTTGAACTACCGGTAATCACTGAGGCG 161436
                                                                             
  scaffold342|s       5090 CAGCTTCTAGCTGGTTTGAAATAGTTGAACTACCGGTAATCACTGAGGCG 5139

  scaffold15|si     161437 ATTATTCCCCTGGATACAAAAGGGCGGAAGGGTAAAAAGACCCATGAGGA 161486
                                 -                                           
  scaffold342|s       5140 ATTATT-CCCTGGATACAAAAGGGCGGAAGGGTAAAAAGACCCATGAGGA 5188

  scaffold15|si     161487 ACCTAAGTTAGCATACTTTGATAAATCATCAGCAATGATCAGCAACTTAG 161536
                                                   i                         
  scaffold342|s       5189 ACCTAAGTTAGCATACTTTGATAAGTCATCAGCAATGATCAGCAACTTAG 5238

  scaffold15|si     161537 TAAACAAGATCTGGTTTAGTAGGTATCCAGGTTGTCAATAAATGATTTCT 161586
                            i       i                   v          v  i    v 
  scaffold342|s       5239 TGAACAAGACCTGGTTTAGTAGGTATCCACGTTGTCAATACATAATTTAT 5288

  scaffold15|si     161587 GACAATGGAAGCAAATTCAAACTTCACTTCAAAGCCCTATGTGACTCATA 161636
                                       i                                     
  scaffold342|s       5289 GACAATGGAAGCGAATTCAAACTTCACTTCAAAGCCCTATGTGACTCATA 5338

  scaffold15|si     161637 TGGGATCATGAGTAAGCCTACCAGTGTCAAGAATGCACAAGCAAATGCAA 161686
                                   i                         v       i       
  scaffold342|s       5339 TGGGATCACGAGTAAGCCTACCAGTGTCAAGAATCCACAAGCGAATGCAA 5388

  scaffold15|si     161687 TTCTAGAACAAGTGCATCAGGTGATATCATTGATGCTCCGAACAGCTGAA 161736
                                    i                    iv     -            
  scaffold342|s       5389 TTCTAGAACGAGTGCATCAGGTGATATCATCTATGCT-CGAACAGCTGAA 5437

  scaffold15|si     161737 ATAGACATGGCCCCTTCAGTAGAGACAAGTGGAATAGACAAGTTCGTGAC 161786
                                                        i iv                 
  scaffold342|s       5438 ATAGACATGGCCCCTTCAGTAGAGACAAGCGATATAGACAAGTTCGTGAC 5487

  scaffold15|si     161787 GAACGTTGCTTGGGCCGTTTGCTCAACATACCACACAGTATTAAAAGCCT 161836
                                 i         i  i                    i         
  scaffold342|s       5488 GAACGTCGCTTGGGCCATTCGCTCAACATACCACACAGTACTAAAAGCCT 5537

  scaffold15|si     161837 CCCCAGGTGCAGCCATCTTTGGACGGGACATGTTGTTGGACATCCCCTTC 161886
                                                  i             v            
  scaffold342|s       5538 CCCCAGGTGCAGCCATCTTTGGATGGGACATGTTGTTCGACATCCCCTTC 5587

  scaffold15|si     161887 CTGGCCGACTGGAATAAAATTGGAGAATATGGGCAACACCAAACAGACCA 161936
                                                         i                   
  scaffold342|s       5588 CTGGCCGACTGGAATAAAATTGGAGAATATAGGCAACACCAAACAGACCA 5637

  scaffold15|si     161937 AAACACAGAACGAGAAAATAGCTCACGTCGTGATTGGGACTACAAAGTTG 161986
                                                                             
  scaffold342|s       5638 AAACACAGAACGAGAAAATAGCTCACGTCGTGATTGGGACTACAAAGTTG 5687

  scaffold15|si     161987 GTGATCAAGTACTTCTTAGAAAAGATGGTATACTCCGCAAAGGTGAAAGT 162036
                                                                             
  scaffold342|s       5688 GTGATCAAGTACTTCTTAGAAAAGATGGTATACTCCGCAAAGGTGAAAGT 5737

  scaffold15|si     162037 AGATATGAAAGTGATCCTTGGACTATCACATCAGTTCATACAAATGGCAC 162086
                                                                             
  scaffold342|s       5738 AGATATGAAAGTGATCCTTGGACTATCACATCAGTTCATACAAATGGCAC 5787

  scaffold15|si     162087 CATCAGGATTCAACGCGGAACCAAATCAGAAAGACTGAATATACGAAGAG 162136
                                                                             
  scaffold342|s       5788 CATCAGGATTCAACGCGGAACCAAATCAGAAAGACTGAATATACGAAGAG 5837

  scaffold15|si     162137 TTACACCTTTTTTTAACAACCAAACTTAAAACCGTATTAAAGGTCAGTTT 162186
                                                                    v        
  scaffold342|s       5838 TTACACCTTTTTTTAACAACCAAACTTAAAACCGTATTAAATGTCAGTTT 5887

  scaffold15|si     162187 CAAAACGACAACAACGGTCTCTCCCTCTTCAAACAACACTTACTCGTTAC 162236
                                                                             
  scaffold342|s       5888 CAAAACGACAACAACGGTCTCTCCCTCTTCAAACAACACTTACTCGTTAC 5937

  scaffold15|si     162237 ACATGCTTAACAAACTCTTTAGTTCGTTATTGTTACTCTCAGGAGAACCC 162286
                                i  v               i                         
  scaffold342|s       5938 ACATGTTTTACAAACTCTTTAGTTTGTTATTGTTACTCTCAGGAGAACCC 5987

  scaffold15|si     162287 ATTTTTTTCACCTAAAAACACTTAGGTTTTTTTGGTTCCTTTTTTACCTG 162336
                                                     --           --         
  scaffold342|s       5988 ATTTTTTTCACCTAAAAACACTTAGG--TTTTTGGTTCC--TTTTACCTG 6033

  scaffold15|si     162337 ATACTCCATTCGTGGGGGCGAGTGACATAGGCCAAGAATCAGCCATTTTT 162386
                                                                             
  scaffold342|s       6034 ATACTCCATTCGTGGGGGCGAGTGACATAGGCCAAGAATCAGCCATTTTT 6083

  scaffold15|si     162387 GTACCCCAGGGTACAAAACCTAAATTGAGCATGAATCAGCCTTTTTTGTA 162436
                                                    v                        
  scaffold342|s       6084 GTACCCCAGGGTACAAAACCTAAATAGAGCATGAATCAGCCTTTTTTGTA 6133

  scaffold15|si     162437 CCCCTGAGTACAAAACCTAAATAGGAGCATTCTCAGGACCCCAAGTAGGA 162486
                                                                             
  scaffold342|s       6134 CCCCTGAGTACAAAACCTAAATAGGAGCATTCTCAGGACCCCAAGTAGGA 6183

  scaffold15|si     162487 GAGTCCACCTCCTGACGGCATGGACTCCCCAACATGGAAGTTCAGAACCC 162536
                                       i                                     
  scaffold342|s       6184 GAGTCCACCTCCCGACGGCATGGACTCCCCAACATGGAAGTTCAGAACCC 6233

  scaffold15|si     162537 CAAACAAGAGAGCACTCTTTTGGAAGATCTAAACATCTTTCAGAAGGGTA 162586
                                                                             
  scaffold342|s       6234 CAAACAAGAGAGCACTCTTTTGGAAGATCTAAACATCTTTCAGAAGGGTA 6283

  scaffold15|si     162587 TAGACATACCATATTGTGTAGAAGTCTACACAATGTTCGTTTGCATCGTT 162636
                                                                             
  scaffold342|s       6284 TAGACATACCATATTGTGTAGAAGTCTACACAATGTTCGTTTGCATCGTT 6333

  scaffold15|si     162637 TGGACTGGAGTGCAGTTCCACTGCCTTTCCATCCTCACAATAGCACAAAA 162686
                                                                             
  scaffold342|s       6334 TGGACTGGAGTGCAGTTCCACTGCCTTTCCATCCTCACAATAGCACAAAA 6383

  scaffold15|si     162687 TATAGCTCATAAAATCAATTCTTCGACACCTGTCGAAACTACCTATAATT 162736
                                                                             
  scaffold342|s       6384 TATAGCTCATAAAATCAATTCTTCGACACCTGTCGAAACTACCTATAATT 6433

  scaffold15|si     162737 TTCGCGTGATATTTTTTGACGACGATTTTCGGCTCAGGTCA 162777
                                            -                       
  scaffold342|s       6434 TTCGCGTGATATTTTTT-ACGACGATTTTCGGCTCAGGTCA 6473

Matrix = 20p43g.matrix
Kimura (with divCpGMod) = 0.61
Transitions / transversions = 3.17 (38/12)
Gap_init rate = 0.01 (34 / 6470), avg. gap size = 1.12 (38 / 34)


1992 5.77 1.54 0.00 scaffold15|size1195317 162793 163052 (1005022) C rnd-1_family-1072#Unknown (0) 264 1 m_b333s001i71 38574

  scaffold15|si     162793 AGTACAAACTGATAGTACCACAGCCTATCATGTAGTTCGTGCTGCGGCTG 162842
                                      ii vi        v     i      i            
C rnd-1_family-        264 AGTACAAACTGGCACCACCACAGCGTATCACGTAGTTTGTGCTGCGGCTG 215

  scaffold15|si     162843 ATCTGGAGGTCTGGCGTCGCCAGATTTAGTTGAGAATTTATTTTCAACTA 162892
                           i                          ?                    ? 
C rnd-1_family-        214 GTCTGGAGGTCTGGCGTCGCCAGATTTNGTTGAGAATTTATTTTCAACNA 165

  scaffold15|si     162893 AATTTAAGAGAAATTTCATTTAAAATAGTGGCGGGAACGATTTCAACAAA 162942
                                            i  v    ?                        
C rnd-1_family-        164 AATTTAAGAGAAATTTCGTTGAAAANAGTGGCGGGAACGATTTCAACAAA 115

  scaffold15|si     162943 ATTTTCAGACTGATGAAATTTTGTTGAGAGTGGATTTAGTTTAAATAAGG 162992
                                    ?i                                       
C rnd-1_family-        114 ATTTTCAGANCGATGAAATTTTGTTGAGAGTGGATTTAGTTTAAATAAGG 65

  scaffold15|si     162993 ATGGTAGAT----TAACGAAATGTCGAAGAAAAAATAAATTTATTTGAAA 163038
                            i       ----            vi                   ?   
C rnd-1_family-         64 ACGGTAGATAGAGTAACGAAATGTCCGAGAAAAAATAAATTTATTTNAAA 15

  scaffold15|si     163039 ACTTATTGTAAATA 163052
                            i            
C rnd-1_family-         14 ATTTATTGTAAATA 1

Matrix = 20p43g.matrix
Kimura (with divCpGMod) = 4.25
Transitions / transversions = 2.75 (11/4)
Gap_init rate = 0.00 (1 / 259), avg. gap size = 4.00 (4 / 1)


294 14.00 0.00 0.00 scaffold15|size1195317 163014 163063 (1005011) rnd-1_family-164#Unknown 1150 1199 (385) m_b333s001i72 38575

  scaffold15|si     163014 GAAGAAAAAATAAATTTATTTGAAAACTTATTGTAAATAAGGATCGGCCT 163063
                            i  v     i     i    v    i                  i    
  rnd-1_family-       1150 GGAGCAAAAACAAATTCATTTTAAAATTTATTGTAAATAAGGATCAGCCT 1199

Matrix = 20p43g.matrix
Kimura (with divCpGMod) = 15.81
Transitions / transversions = 2.50 (5/2)
Gap_init rate = 0.00 (0 / 49), avg. gap size = 0.0 (0 / 0)


2924 5.35 1.59 0.79 scaffold15|size1195317 163062 163438 (1004636) genome_5_4290#DNA 79 458 (0) m_b333s001i73 38576

  scaffold15|si     163062 CTTATGTAAAACAGCTTATTTATTTTATGTCGCATGAATAAAAACTCTAA 163111
                                                                         v   
  genome_5_4290         79 CTTATGTAAAACAGCTTATTTATTTTATGTCGCATGAATAAAAACTATAA 128

  scaffold15|si     163112 AAAAACCGCCTCTCCCCCTCTCGTCGCGATCGCTCCCCACACAACCGTCC 163161
                               -            iv                             v 
  genome_5_4290        129 AAAA-CCGCCTCTCCCCTGCTCGTCGCGATCGCTCCCCACACAACCGTAC 177

  scaffold15|si     163162 CCCCCTTCACTCCAACCGGACAGTTCCGTTCTCCAATTTTTGAGTACAGG 163211
                                 -        i                        v    i    
  genome_5_4290        178 CCCCCT-CACTCCAATCGGACAGTTCCGTTCTCCAATTTTAGAGTGCAGG 226

  scaffold15|si     163212 AGCGTGACCTAAAGGGTTGTATCGCATATACAGGTGTTGCAGATGCGATG 163261
                             i                        v           i          
  genome_5_4290        227 AGTGTGACCTAAAGGGTTGTATCGCATCTACAGGTGTTGTAGATGCGATG 276

  scaffold15|si     163262 AAGCCCTTTAGGCCACACTCCTGCACTCGATAATTGGAGTCCACTGCATT 163311
                                       i    v          v v                   
  genome_5_4290        277 AAGCCCTTTAGGTCACAGTCCTGCACTCTAAAATTGGAGTCCACTGCATT 326

  scaffold15|si     163312 TACATTTTGGGCGGCGAATCCCATGGTTGCCGTGTAATTTTTTATGGTCA 163361
                                          i               i                  
  genome_5_4290        327 TACATTTTGGGCGGCAAATCCCATGGTTGCCATGTAATTTTTTATGGTCA 376

  scaffold15|si     163362 GTAGCAAATATCTT-AATGTTTTTTTAAAAATAAAGGTAGTCACTAGGAT 163410
                                         -    -     i                    i vv
  genome_5_4290        377 GTAGCAAATATCTTAAATG-TTTTTCAAAAATAAAGGTAGTCACTAAGTA 425

  scaffold15|si     163411 TCATAGGAGGCAGG-----GCATCTCCAAGCTG 163438
                                         -----              
  genome_5_4290        426 TCATAGGAGGCAGGAAAAAGCATCTCCAAGCTG 458

Matrix = 20p43g.matrix
Kimura (with divCpGMod) = 5.55
Transitions / transversions = 1.00 (10/10)
Gap_init rate = 0.01 (5 / 376), avg. gap size = 1.80 (9 / 5)


21276 5.49 0.27 0.34 scaffold15|size1195317 163441 166056 (1002018) C rnd-5_family-916#DNA/Ginger (0) 3051 438 m_b333s001i74 38577

  scaffold15|si     163441 TGAAAAGTGATTTG--ATAGTAAACTGGCAAAGTTAGGTGCGCAATGGTG 163488
                                         --                        ? v       
C rnd-5_family-       3051 TGAAAAGTGATTTGNTATAGTAAACTGGCAAAGTTAGGTGNGGAATGGTG 3002

  scaffold15|si     163489 AATTATCACATTCATTTGAACTGATACACTGCAATGTAATGTGCTGACTT 163538
                                    i           i          vi                
C rnd-5_family-       3001 AATTATCACGTTCATTTGAACCGATACACTGCTGTGTAATGTGCTGACTT 2952

  scaffold15|si     163539 CTAAAATTGGCACTGCTACAATTTAACATTTCTCTTAGAAATAACTTCAC 163588
                                                                             
C rnd-5_family-       2951 CTAAAATTGGCACTGCTACAATTTAACATTTCTCTTAGAAATAACTTCAC 2902

  scaffold15|si     163589 CAGTATTCATACGCCCGTCCGCTCAGTATGAAACCTACTCTCCATCACTA 163638
                                                                             
C rnd-5_family-       2901 CAGTATTCATACGCCCGTCCGCTCAGTATGAAACCTACTCTCCATCACTA 2852

  scaffold15|si     163639 TCAGATTCAGCACAGTTCCCATTACAAGCACATCCACTGTGACATTTCAA 163688
                                                                             
C rnd-5_family-       2851 TCAGATTCAGCACAGTTCCCATTACAAGCACATCCACTGTGACATTTCAA 2802

  scaffold15|si     163689 AGGGGGCTTGTGGCCTCTCCATCCACACTTGGGAGTGCATTTGCCACCTT 163738
                                             v         i                     
C rnd-5_family-       2801 AGGGGGCTTGTGGCCTCTGCATCCACACCTGGGAGTGCATTTGCCACCTT 2752

  scaffold15|si     163739 CACATCTGCAGGCCCTCCTTGCACAAGGACTACTTGCACCAACAATGACT 163788
                           i                              i                 i
C rnd-5_family-       2751 TACATCTGCAGGCCCTCCTTGCACAAGGACTGCTTGCACCAACAATGACC 2702

  scaffold15|si     163789 TGATGAGCTTTTTGGATTGTGGTTCTCTCTCACATGGAGCGATCAAAGTC 163838
                                                        v    i               
C rnd-5_family-       2701 TGATGAGCTTTTTGGATTGTGGTTCTCTCACACACGGAGCGATCAAAGTC 2652

  scaffold15|si     163839 TCCACTCAATATCTGCATCCTGATCATTTTCAAATCAGGTGCCAAAACAC 163888
                                         v                 ?      i          
C rnd-5_family-       2651 TCCACTCAATATCTTCATCCTGATCATTTTCANATCAGGCGCCAAAACAC 2602

  scaffold15|si     163889 AATCATCAGCTGCCGTTGCCTTGAGAGAATATCTATCGATGGGCACCCAA 163938
                                         v         v                         
C rnd-5_family-       2601 AATCATCAGCTGCCTTTGCCTTGACAGAATATCTATCGATGGGCACCCAA 2552

  scaffold15|si     163939 TAATCAACCTTTTTGTCCGTGGCGCAGATCATTCCTGAGGCACAGACAAC 163988
                                      i     i  v                             
C rnd-5_family-       2551 TAATCAACCTTCTTGTCTGTTGCGCAGATCATTCCTGAGGCACAGACAAC 2502

  scaffold15|si     163989 TAACACAGCACCAGTATCCTTTTTTGATGCAATGGCAACTCCCATTATAC 164038
                           i           v                    ii               
C rnd-5_family-       2501 CAACACAGCACCTGTATCCTTTTTTGATGCAATAACAACTCCCATTATAC 2452

  scaffold15|si     164039 CTTGAGCGTGACTGACATCCCTGGAATCTACCTGAATTGTTACAACTGTG 164088
                                 v                              i            
C rnd-5_family-       2451 CTTGAGGGTGACTGACATCCCTGGAATCTACCTGAATCGTTACAACTGTG 2402

  scaffold15|si     164089 CCAGGTGATACATTCATTTTGCCAATGTCCTGAATTCTCCAGCGTTTCAT 164138
                                   v                                         
C rnd-5_family-       2401 CCAGGTGAGACATTCATTTTGCCAATGTCCTGAATTCTCCAGCGTTTCAT 2352

  scaffold15|si     164139 TCTTTCATGACTCTGTGCTTGGTGAAGCCTTTTCTTCTCCATTGCACCGT 164188
                                                                             
C rnd-5_family-       2351 TCTTTCATGACTCTGTGCTTGGTGAAGCCTTTTCTTCTCCATTGCACCGT 2302

  scaffold15|si     164189 GCCTTATTGAATCACTCAAGCGCCTATTTGACATCTTGTCTATCACATGG 164238
                                  i             ii       ?      ?      i     
C rnd-5_family-       2301 GCCTTATCGAATCACTCAAGCATCTATTTGNCATCTTNTCTATCGCATGG 2252

  scaffold15|si     164239 TTTAATGAATTGCTCTCATTGATCTCAATCTCAGCATCCAACCTATTAAT 164288
                              i    v                       i                 
C rnd-5_family-       2251 TTTGATGACTTGCTCTCATTGATCTCAATCTCGGCATCCAACCTATTAAT 2202

  scaffold15|si     164289 TTTGGGCTTTAGACAAACCACATCAATGAAAGCTTTCCTCGGATCAATCA 164338
                             i      ?                    ?        i          
C rnd-5_family-       2201 TTCGGGCTTNAGACAAACCACATCAATGAANGCTTTCCTTGGATCAATCA 2152

  scaffold15|si     164339 ATGCCTTGCAGTAAGCACATTGTGCAAAGTTCTCAAGTATCTTCTCTAAG 164388
                                               i                  v          
C rnd-5_family-       2151 ATGCCTTGCAGTAAGCACATCGTGCAAAGTTCTCAAGTAACTTCTCTAAG 2102

  scaffold15|si     164389 CATGTCGTATGAACTTTCTTATTGCAACAAGCCATTGCAATAATTTCCAT 164438
                                 v             v                             
C rnd-5_family-       2101 CATGTCTTATGAACTTTCTTCTTGCAACAAGCCATTGCAATAATTTCCAT 2052

  scaffold15|si     164439 TTGATCATGATGATCATGGCAAAAACAGTCCAGATCTTCAGGTATCTCTT 164488
                             v              i                                
C rnd-5_family-       2051 TTTATCATGATGATCATAGCAAAAACAGTCCAGATCTTCAGGTATCTCTT 2002

  scaffold15|si     164489 TGG-----TTGTCTCATGTGCATTATTGTCTTTTGAAGGACTGGTCACAT 164533
                              -----       i   ?                              
C rnd-5_family-       2001 TGGGTACTTTGTCTCGTGTNCATTATTGTCTTTTGAAGGACTGGTCACAT 1952

  scaffold15|si     164534 CCAATAAGTCTACACGCAGTGAAACAGTCAACTCATCATTGAATTTTCTG 164583
                                        ?                    i           i   
C rnd-5_family-       1951 CCAATAAGTCTACNCGCAGTGAAACAGTCAACTCGTCATTGAATTTCCTG 1902

  scaffold15|si     164584 ACCAACTGCCTAAACTTGTCCATTACAATTGAGCGGTACCAATGCACAGT 164633
                                                              i              
C rnd-5_family-       1901 ACCAACTGCCTAAACTTGTCCATTACAATTGAGCGATACCAATGCACAGT 1852

  scaffold15|si     164634 TCCAGACATGCTATGGTCAATGATTTTGAATTCGGAGCAGTCGTATAATT 164683
                                                                             
C rnd-5_family-       1851 TCCAGACATGCTATGGTCAATGATTTTGAATTCGGAGCAGTCGTATAATT 1802

  scaffold15|si     164684 CCATGACCTTCATACATGCTATCGGGCCACAGTTGTAAGTGTCATTCTGT 164733
                                                              ?    i         
C rnd-5_family-       1801 CCATGACCTTCATACATGCTATCGGGCCACAGTTGNAAGTATCATTCTGT 1752

  scaffold15|si     164734 TGGCTTTTCAAGTCATTCCTGACGAACCAGAACTGACCCTCTCTCATTTC 164783
                             i                                            v  
C rnd-5_family-       1751 TGACTTTTCAAGTCATTCCTGACGAACCAGAACTGACCCTCTCTCATGTC 1702

  scaffold15|si     164784 TTCCTCCATTTCTTCCGTTCCAGAATCAAAGCTCAATTTGAACACTTCAC 164833
                                     i ------                  i             
C rnd-5_family-       1701 TTCCTCCATTCC------TCCAGAATCAAAGCTCAACTTGAACACTTCAC 1658

  scaffold15|si     164834 GGACTATAGAGCCTGGTTTCAAGGTAAACTTGAAATCTGCTTCTCTCTCA 164883
                              v              i                           v   
C rnd-5_family-       1657 GGAATATAGAGCCTGGTTCCAAGGTAAACTTGAAATCTGCTTCTCTATCA 1608

  scaffold15|si     164884 GCAAGCTTGCATCTTTCACAATATTAACAATGTGATTTGCCCAGTTCTTT 164933
                                            i                                
C rnd-5_family-       1607 GCAAGCTTGCATCTTTCGCAATATTAACAATGTGATTTGCCCAGTTCTTT 1558

  scaffold15|si     164934 AATGGGCGTTTAAGACCATCATAAATTTTGATCTTGCGATGAAAATGATT 164983
                             ?  i                            iii        v    
C rnd-5_family-       1557 AANGGACGTTTAAGACCATCATAAATTTTGATCTCATGATGAAAAAGATT 1508

  scaffold15|si     164984 TGCTTCCATCACACAGTAATGGACAACATCGTGTAGAACCAAAACAACCC 165033
                                          i     iv ?                         
C rnd-5_family-       1507 TGCTTCCATCACACAATAATGATCNACATCGTGTAGAACCAAAACAACCC 1458

  scaffold15|si     165034 TTTCAATACTTATATCAAGATCTTTGCACTCTTGTATTTCTGGTACCGTC 165083
                            ?         ?    v           i                v    
C rnd-5_family-       1457 TNTCAATACTTNTATCCAGATCTTTGCATTCTTGTATTTCTGGTAACGTC 1408

  scaffold15|si     165084 CTTGGAAATGGACAGTGAATTAACTGACTACCATGAAGGTGGCTATCAAC 165133
                               i                iii                   i   -  
C rnd-5_family-       1407 CTTGAAAATGGACAGTGAATTGGTTGACTACCATGAAGGTGGCCATC-AC 1359

  scaffold15|si     165134 ATGTGCATCATGTGCTACAAGAGCTGTAAAATTACTTATGAAGTCAGTAT 165183
                                                         iii                 
C rnd-5_family-       1358 ATGTGCATCATGTGCTACAAGAGCTGTAAAGCCACTTATGAAGTCAGTAT 1309

  scaffold15|si     165184 CCCACCACCTTTGTGTATGCTCACAGTCGTTTTGATATGATTCATCACCT 165233
                              i                                              
C rnd-5_family-       1308 CCCGCCACCTTTGTGTATGCTCACAGTCGTTTTGATATGATTCATCACCT 1259

  scaffold15|si     165234 AAAGGGATAAGGCAACTACCCCGCCACCAGCAGCAGTTGCATACCAATGA 165283
                            v         i    v         v                       
C rnd-5_family-       1258 ATAGGGATAAGACAACAACCCCGCCAGCAGCAGCAGTTGCATACCAATGA 1209

  scaffold15|si     165284 GGGGTATACAAAATTGTACTCCTTTGTGAACCCTCTGCTACTCCTGCCCC 165333
                            ?    i                                           
C rnd-5_family-       1208 GNGGTACACAAAATTGTACTCCTTTGTGAACCCTCTGCTACTCCTGCCCC 1159

  scaffold15|si     165334 TACCACCCTTGCTTTCTGATTTTATGGCCTTTCCTGTTCTCCATGCTTTG 165383
                               i                    v        ?        i    i 
C rnd-5_family-       1158 TACCGCCCTTGCTTTCTGATTTTATTGCCTTTCCNGTTCTCCACGCTTCG 1109

  scaffold15|si     165384 TCAACTATATACAGCTTGTGAATCTTTTTGAACTTGTTGTCAGCATGTGA 165433
                                 ?    v                            i         
C rnd-5_family-       1108 TCAACTNTATAGAGCTTGTGAATCTTTTTGAACTTGTTGTTAGCATGTGA 1059

  scaffold15|si     165434 GTTTATGAGATCATTCTTGAATGAATTTAATGATAGATTGATTGTGTTTG 165483
                                                       i     ?               
C rnd-5_family-       1058 GTTTATGAGATCATTCTTGAATGAATTTGATGATNGATTGATTGTGTTTG 1009

  scaffold15|si     165484 CATCGACAACACCATAATTTGACACATCACACTTCTCTTTTTTAACTTCT 165533
                            i  v                    i                       i
C rnd-5_family-       1008 CGTCTACAACACCATAATTTGACACGTCACACTTCTCTTTTTTAACTTCC 959

  scaffold15|si     165534 AGAGTCATCGGGCAGTGTTGCTCTTGACATGAGAGGGACTGGCAAGCCTT 165583
                                   v   v  v           v           i          
C rnd-5_family-        958 AGAGTCATAGGGGAGAGTTGCTCTTGAAATGAGAGGGACCGGCAAGCCTT 909

  scaffold15|si     165584 GACAAAAGCTTCGCAGCCTCTTCTTTTGACATCAAGGGAGACTCCGTTTC 165633
                                     vi  i                                 v 
C rnd-5_family-        908 GACAAAAGCTGTGCGGCCTCTTCTTTTGACATCAAGGGAGACTCCGTTGC 859

  scaffold15|si     165634 AGGTAAATTAAGAAATTGTCTGCTGTTCATATCATTCTTACCCACTGATA 165683
                                    i                iv i      i             
C rnd-5_family-        858 AGGTAAATTGAGAAATTGTCTGCTGTCGACATCATTTTTACCCACTGATA 809

  scaffold15|si     165684 TGCCCCCCTTAATCTTGGCAGTCATGACACATGAATTCTCTATACTTCCT 165733
                             i        i    v                                 
C rnd-5_family-        808 TGTCCCCCTTAGTCTTTGCAGTCATGACACATGAATTCTCTATACTTCCT 759

  scaffold15|si     165734 ACAACCATATCCTCTTTCTTCTCATTCATCATCTCATTAAGAGCAGAATC 165783
                           v              ? i? i                             
C rnd-5_family-        758 TCAACCATATCCTCTNTTNTTTCATTCATCATCTCATTAAGAGCAGAATC 709

  scaffold15|si     165784 AGCATCTGTGTAATATCCCCCAACCATTTCATCTATAACATCATCCACCA 165833
                                                                             
C rnd-5_family-        708 AGCATCTGTGTAATATCCCCCAACCATTTCATCTATAACATCATCCACCA 659

  scaffold15|si     165834 CCTCTTGGAGAGAAGAGTCAACATGAGAATCATGTTCTGTGGACAAAACA 165883
                               i        i  i       v                         
C rnd-5_family-        658 CCTCCTGGAGAGAGGAATCAACATCAGAATCATGTTCTGTGGACAAAACA 609

  scaffold15|si     165884 GAGTGCTCATCATCCCAGAAATTTCAATCAGTGCAATTTTCATCAATTTT 165933
                             v        i      v   i  vv       i               
C rnd-5_family-        608 GACTGCTCATCGTCCCAGTAATCTCCTTCAGTGCGATTTTCATCAATTTT 559

  scaffold15|si     165934 TTCTGCTTCATCTTCTACGCCTACAAAGCATAACCCTTCTGCGACAGATT 165983
                                                             i            ?  
C rnd-5_family-        558 TTCTGCTTCATCTTCTACGCCTACAAAGCATAACTCTTCTGCGACAGNTT 509

  scaffold15|si     165984 CCAACCTGCAATCACTGCTGACACCCAACCGCTATTTAATTGTTGTGCAC 166033
                              i          ii            iv iv iv v iii  v    v
C rnd-5_family-        508 CCAGCCTGCAATCATCGCTGACACCCAATAGTGACGTCACCATTTTGCAG 459

  scaffold15|si     166034 TTACGTTCCTCCGCTATTGTGCA 166056
                           i -- ii     v   i   i  
C rnd-5_family-        458 CT--GCCCCTCCTCTACTGTACA 438

Matrix = 20p43g.matrix
Kimura (with divCpGMod) = 4.78
Transitions / transversions = 1.86 (93/50)
Gap_init rate = 0.00 (11 / 2615), avg. gap size = 1.45 (16 / 11)


3285 8.73 3.27 0.21 scaffold15|size1195317 166899 167357 (1000717) C rnd-5_family-916#DNA/Ginger (2578) 473 1 m_b333s001i75 38578

  scaffold15|si     166899 GTCCCCATTTTGCAGCTGCCCCTCCTCTATGGCATAAATCATTTTCCGGT 166948
                              v                         iv i i            i i
C rnd-5_family-        473 GTCACCATTTTGCAGCTGCCCCTCCTCTACTGTACAAATCATTTTCCAGC 424

  scaffold15|si     166949 GGTGAAA-TCTGCCCTGTCTTCTTTCCACTCACTTGCATGGACCTTTCGC 166997
                                  -  i                 i                    v
C rnd-5_family-        423 GGTGAAAATCCGCCCTGTCTTCTTTCCATTCACTTGCATGGACCTTTCGG 374

  scaffold15|si     166998 TATTCCTGCTGTGCCCTTGCATCATCTCCACTAAGACTTTCAATGTCCTC 167047
                                i        i     v  ?   ?i                     
C rnd-5_family-        373 TATTCTTGCTGTGCTCTTGCCTCNTCTNTACTAAGACTTTCAATGTCCTC 324

  scaffold15|si     167048 CCACTTTGTAAGAACGTTCAAGATTCTTTCCCATTTTTTTGCTAGTGAGA 167097
                                                       i         i-i  v      
C rnd-5_family-        323 CCACTTTGTAAGAACGTTCAAGATTCTTCCCCATTTTTC-ACTCGTGAGA 275

  scaffold15|si     167098 CCCTTTGAATCAAGCTTTGTCACTTTACTTTTGTCAACTACTTGCCCATC 167147
                                      i       v      i    i                  
C rnd-5_family-        274 CCCTTTGAATCGAGCTTTGACACTTTGCTTTCGTCAACTACTTGCCCATC 225

  scaffold15|si     167148 ATTGTTGATTCCAAATGCATTCAGGTTAAAAAGAGAACAATGTTGCTCAG 167197
                                             v                   ii  i  i    
C rnd-5_family-        224 ATTGTTGATTCCAAATGCTTTCAGGTTAAAAAGAGAACGGTGCTGTTCAG 175

  scaffold15|si     167198 CTATCTCGTTTGCTGTAATGTTGGAGTGTGTGTTACTCATTGCAAAATAA 167247
                               ?  vi     i                                i  
C rnd-5_family-        174 CTATNTCTCTTGCTATAATGTTGGAGTGTGTGTTACTCATTGCAAAACAA 125

  scaffold15|si     167248 TCTCGTTGAATTCAGTTGGGTTAAGATAATAAGTA--------------T 167283
                               i       i    i    v            -------------- 
C rnd-5_family-        124 TCTCATTGAATTTAGTTAGGTTCAGATAATAAGTATGACATGACATGTTT 75

  scaffold15|si     167284 GTGGATCAAGAGTTCACCATGCATTTAGTAATCTTTTGTACAATACAATT 167333
                               v                 v    v     v            v   
C rnd-5_family-         74 GTGGTTCAAGAGTTCACCATGCTTTTATTAATCATTTGTACAATACTATT 25

  scaffold15|si     167334 AAAACCAGTTCCACTGTTGATCAA 167357
                                                   
C rnd-5_family-         24 AAAACCAGTTCCACTGTTGATCAA 1

Matrix = 20p43g.matrix
Kimura (with divCpGMod) = 8.28
Transitions / transversions = 1.86 (26/14)
Gap_init rate = 0.01 (3 / 458), avg. gap size = 5.33 (16 / 3)


1121 15.67 6.99 2.51 scaffold15|size1195317 167358 167586 (1000488) genome_5_6940#DNA 292 530 (0) m_b333s001i76 38579

  scaffold15|si     167358 GCTAG-TAATG--AGGTAAGGAATACAGTGGGTCCCATTGCTGGTCTTTC 167404
                                -v    --      iv i    v--  i  ii   vi    v  i
  genome_5_6940        292 GCTAGAGAATGCAAGGTAAACAGTACAC--GGCCCTGTTGGCGGTCGTTT 339

  scaffold15|si     167405 AGTAGGAC-ACACAGGTATTTCAGGTCAGTAGCTGTTTCAGTTCCACTGG 167453
                           v     ii-   iii    v ---    iii v    ii        -  
  genome_5_6940        340 CGTAGGGTTACATGAGTATGT---GTCAACGGGTGTTCTAGTTCCAC-GG 385

  scaffold15|si     167454 GGC----------CCGTTGTTCTAGAACAACGGGTGTTTCAGTTTTAGCT 167493
                             i----------              ii    v                
  genome_5_6940        386 GGTTGAAGGAGTACCGTTGTTCTAGAATGACGGCTGTTTCAGTTTTAGCT 435

  scaffold15|si     167494 GCACACTATGCACCGTGGAACTAGAACAC-TAGGTGTTTCACTTCCACGG 167542
                             i                          - i       i          
  genome_5_6940        436 GCGCACTATGCACCGTGGAACTAGAACACGTGGGTGTTTTACTTCCACGG 485

  scaffold15|si     167543 GCCCGTTGTTCTAGAACAACGGCTGTTCTAGAATT-GCTGCAACA 167586
                                                 v    ii      -         
  genome_5_6940        486 GCCCGTTGTTCTAGAACAACGGGTGTTTCAGAATTAGCTGCAACA 530

Matrix = 20p43g.matrix
Kimura (with divCpGMod) = 16.33
Transitions / transversions = 2.50 (25/10)
Gap_init rate = 0.05 (12 / 228), avg. gap size = 1.83 (22 / 12)


15055 5.79 1.41 0.88 scaffold15|size1195317 167587 169503 (998571) C rnd-5_family-1014#Unknown (11) 2011 85 m_b334s001i2 38580

  scaffold15|si     167587 GATCGCTGCATTGCA------TCATGCATGATAACATATTGGGAGACACT 167630
                              ?          v------                  i   ?      
C rnd-5_family-       2011 GATNGCTGCATTGCCAAAAGCTCATGCATGATAACATATCGGGNGACACT 1962

  scaffold15|si     167631 GTGCAATGTACCTGTTAAAAACTGTGCTGTTCGTGGAACACAAGTTGAAA 167680
                                            ?                 i  v   -- i ?--
C rnd-5_family-       1961 GTGCAATGTACCTGTTANAAACTGTGCTGTTCGTGAAAAACA--TCGN-- 1916

  scaffold15|si     167681 CACAAGTTTAGGTA-----------------ATGTACTGAATCACATTCT 167713
                                i        -----------------            i      
C rnd-5_family-       1915 CACAAATTTAGGTACCGGCCGCTCACGAAGAATGTACTGAATCGCATTCT 1866

  scaffold15|si     167714 TAAAAATAATTGAACAGGGCGTGAAAGTGTAGTCATGTAAGACAGGTCAA 167763
                                                      i       i            v 
C rnd-5_family-       1865 TAAAAATAATTGAACAGGGCGTGAAAGCGTAGTCACGTAAGACAGGTCCA 1816

  scaffold15|si     167764 ATTTTTTTGATCACGCCTTTTTGCCAAAAATGGTGCCATCTTAAGAAATG 167813
                                  v   v                  ?     i             
C rnd-5_family-       1815 ATTTTTTAGATAACGCCTTTTTGCCAAAAANGGTGCTATCTTAAGAAATG 1766

  scaffold15|si     167814 GCTTAGTTGCGAAACAGATCCATTTCTTAGAACAAAGCATGTTTATATAG 167863
                                   ?i                   vi i? v? v ?      i  
C rnd-5_family-       1765 GCTTAGTTNTGAAACAGATCCATTTCTTACGATNACNCCTNTTTATACAG 1716

  scaffold15|si     167864 GAACTGCTACATTTTCTACGAGAAAACAGAAGACAGATCCGATTTCAAAG 167913
                           i   v  ---i  ?     i      v                       
C rnd-5_family-       1715 AAACGGC---GTTNTCTACAAGAAAAAAGAAGACAGATCCGATTTCAAAG 1669

  scaffold15|si     167914 ACAGTACCTTTTTTGTTCAAAACGGTGTTGTCCTTTAAAACGGTCTTCTT 167963
                                   ?                i      -              v  
C rnd-5_family-       1668 ACAGTACCNTTTTTGTTCAAAACGGCGTTGTC-TTTAAAACGGTCTTGTT 1620

  scaffold15|si     167964 TTATGATGACGTCATTGTTTAAAATGACGCCATTTGGCTTCAACCTAGGA 168013
                                      i  i v              i                  
C rnd-5_family-       1619 TTATGATGACGCCACTTTTTAAAATGACGCCGTTTGGCTTCAACCTAGGA 1570

  scaffold15|si     168014 AGAAGAGGTTGAAATCATATGTCGTTTTCCATGTACATCATTATAGATAA 168063
                                           ?    i              i             
C rnd-5_family-       1569 AGAAGAGGTTGAAATCNTATGCCGTTTTCCATGTACGTCATTATAGATAA 1520

  scaffold15|si     168064 TATTTATACTAATACGTGGTGGTGGTCTCCTTTATC-ACCTCATTTTCTT 168112
                              ?  i i   i       v               -             
C rnd-5_family-       1519 TATNTACATTAACACGTGGTCGTGGTCTCCTTTATCCACCTCATTTTCTT 1470

  scaffold15|si     168113 GCTAGCTCAAAAATCACTCATGCCAGATCTCAGTCGCACAGGCATCACAT 168162
                              v    i       ?      v                   i      
C rnd-5_family-       1469 GCTTGCTCGAAAATCANTCATGCAAGATCTCAGTCGCACAGGCGTCACAT 1420

  scaffold15|si     168163 CATGTTTATGCATGCTGTGATTCACTGTCCATCATGATCACACCCACATC 168212
                                           i    v            i    i          
C rnd-5_family-       1419 CATGTTTATGCATGCTATGATGCACTGTCCATCACGATCGCACCCACATC 1370

  scaffold15|si     168213 TGCCCTAATAATAACTGCTCGCTCGACTGACTTTGCCTTGCCCAACAGCA 168262
                                      -                                      
C rnd-5_family-       1369 TGCCCTAATAA-AACTGCTCGCTCGACTGACTTTGCCTTGCCCAACAGCA 1321

  scaffold15|si     168263 CCC-TAACTGACTGGCATAATATGATATAATGCCACCCCGTTGGAACGCA 168311
                              -      i            ?                 i      v 
C rnd-5_family-       1320 CCCATAACTGGCTGGCATAATATNATATAATGCCACCCCGTCGGAACGAA 1271

  scaffold15|si     168312 CCATAAAATAAGAGT-TATCCCACTGGAAACCAGCTGACGACACCAAGCT 168360
                              i           -i                                 
C rnd-5_family-       1270 CCACAAAATAAGAGTACATCCCACTGGAAACCAGCTGACGACACCAAGCT 1221

  scaffold15|si     168361 GTTAAACCTTGTCAAGCAGGGTCGAGTTGATCCCGAAGATCTCAGCCTTG 168410
                                                                    v        
C rnd-5_family-       1220 GTTAAACCTTGTCAAGCAGGGTCGAGTTGATCCCGAAGATCGCAGCCTTG 1171

  scaffold15|si     168411 CAGCCATCAAGAAACTTCATGCCGACGAGTGGCCTCACAAGACATCCAAG 168460
                                              i                         v    
C rnd-5_family-       1170 CAGCCATCAAGAAACTTCACGCCGACGAGTGGCCTCACAAGACATACAAG 1121

  scaffold15|si     168461 TCGTTTGCCCGTCTGGTTCATCCCAAGCTTGAGAAACTCCACACTGCTAG 168510
                             i   ?            i                              
C rnd-5_family-       1120 TCATTTNCCCGTCTGGTTCGTCCCAAGCTTGAGAAACTCCACACTGCTAG 1071

  scaffold15|si     168511 AGTGATCGAAGGAGCTAGGAAAGCTCAATCCCAGGTTGAACAAGAAGGTA 168560
                                                             i               
C rnd-5_family-       1070 AGTGATCGAAGGAGCTAGGAAAGCTCAATCCCAGATTGAACAAGAAGGTA 1021

  scaffold15|si     168561 AGACGAGTTGATTTGTTTATTGTCTTTTTATATACACTTACTTGTTCCTC 168610
                                            v     -                 ii       
C rnd-5_family-       1020 AGACGAGTTGATTTGTTGATTGT-TTTTTATATACACTTACCCGTTCCTC 972

  scaffold15|si     168611 TTCAACATCTCATATTTGGCAGAGGACGAAGACAGCTCCTACCAAGAATC 168660
                              i  v    i    i      v                          
C rnd-5_family-        971 TTCGACTTCTCGTATTCGGCAGACGACGAAGACAGCTCCTACCAAGAATC 922

  scaffold15|si     168661 TGAGGGGGAAGACATCTCTCTTGGTTCACAAGACACCAAAATTGATGATT 168710
                                                                  v     i    
C rnd-5_family-        921 TGAGGGGGAAGACATCTCTCTTGGTTCACAAGACACCAACATTGACGATT 872

  scaffold15|si     168711 CCAAAATTCAAGACCTTGAAGAAGAAGAAGCCACCATGCCTACCCCCAAA 168760
                                                                         -   
C rnd-5_family-        871 CCAAAATTCAAGACCTTGAAGAAGAAGAAGCCACCATGCCTACCCC-AAA 823

  scaffold15|si     168761 AGGCCATATACTGTCAAAAAAAAACTACAAAAAAGTCTGTCGACAATGTG 168810
                            i     v             ---    i                     
C rnd-5_family-        822 AAGCCATCTACTGTCAAAAAA---CTACGAAAAAGTCTGTCGACAATGTG 776

  scaffold15|si     168811 GCAGAGGACTTAGCTGCCTTGTTGGTGAAGAAGTCTTCTCCAAACAGGAT 168860
                                v     v          iv            v       i     
C rnd-5_family-        775 GCAGACGACTTTGCTGCCTTGTCTGTGAAGAAGTCTGCTCCAAATAGGAT 726

  scaffold15|si     168861 TGAGTTCTACTCTGTAAACTGGAGCTTTCCTTACCAGTTCTACAGTGTAG 168910
                                                                      i      
C rnd-5_family-        725 TGAGTTCTACTCTGTAAACTGGAGCTTTCCTTACCAGTTCTACGGTGTAG 676

  scaffold15|si     168911 TAGAGGGCAGCAAGGACATCCTCTACACAGACTTTTTCACTGTGAATCTC 168960
                                    v---i            i       i    ?   v      
C rnd-5_family-        675 TAGAGGGCAT---AGACATCCTCTACGCAGACTTCTTCANTGTTAATCTC 629

  scaffold15|si     168961 CCCCAGCCATACATCAAGCAGGCCAAGGTCTTGAGAGGAGGTATGCAGTT 169010
                                  vi                      i                  
C rnd-5_family-        628 CCCCAGCAGTACATCAAGCAGGCCAAGGTCTCGAGAGGAGGTATGCAGTT 579

  scaffold15|si     169011 CAGCTTTGGAATGGCTGTGCCAAAATGGTTCTATGAAGAATCATACTCAG 169060
                                                                           i 
C rnd-5_family-        578 CAGCTTTGGAATGGCTGTGCCAAAATGGTTCTATGAAGAATCATACTCGG 529

  scaffold15|si     169061 AACGACAGATGGG-AGGCGAGTATGACCCCAGGCATGCCAGGGTTCAAGC 169109
                             vii        -             ??          ? ?  ?     
C rnd-5_family-        528 AAAAGCAGATGGGCAGGCGAGTATGACNNCAGGCATGCCNGNGTNCAAGC 479

  scaffold15|si     169110 TCGAAGCAGGCAGGTCATTCAGCCGGTCCGTCGAGAACACAATTCACTTG 169159
                              ?                                         i  ? 
C rnd-5_family-        478 TCGNAGCAGGCAGGTCATTCAGCCGGTCCGTCGAGAACACAATTCGCTNG 429

  scaffold15|si     169160 AAAGTTGGATCCTTGGTGATTGTCAGACAGTTAACCTTCCTTTTCAGTGT 169209
                                            v         ivi i                 i
C rnd-5_family-        428 AAAGTTGGATCCTTGGTTATTGTCAGATTATCAACCTTCCTTTTCAGTGC 379

  scaffold15|si     169210 GTTGAGGGAGATTATCGGCCTCATTGGGGTAATTGGGCAACAAAGGGAAT 169259
                             v                                               
C rnd-5_family-        378 GTAGAGGGAGATTATCGGCCTCATTGGGGTAATTGGGCAACAAAGGGAAT 329

  scaffold15|si     169260 GCAGAGGGTCAATGAGCATAAACAGTATCAGAAGTGTGTAACATTCCGGC 169309
                                       i i      i     i              i       
C rnd-5_family-        328 GCAGAGGGTCAACGGGCATAAGCAGTACCAGAAGTGTGTAACGTTCCGGC 279

  scaffold15|si     169310 TTGTTAGTGTAGAGGATCTGCTGGAGAGAGTTGCGGAAGCAGAGGAAGAG 169359
                                               i             ?               
C rnd-5_family-        278 TTGTTAGTGTAGAGGATCTGTTGGAGAGAGTTGCNGAAGCAGAGGAAGAG 229

  scaffold15|si     169360 GTGTATGGTTATGCTGATGGTGATTCGGACAACAGCAGCATGGATGGCGC 169409
                                                         i                   
C rnd-5_family-        228 GTGTATGGTTATGCTGATGGTGATTCGGACGACAGCAGCATGGATGGCGC 179

  scaffold15|si     169410 TGACATTGATTGAGTGTTTTTATTCATTTTGGGGTTCTATTTTTGTTTGA 169459
                                         i                                  v
C rnd-5_family-        178 TGACATTGATTGAGCGTTTTTATTCATTTTGGGGTTCTATTTTTGTTTGT 129

  scaffold15|si     169460 CAATGGTGAAGTTGAATTATGAAAGAGTTGCATTGATCAATAAG 169503
                                       i        iv              i    i 
C rnd-5_family-        128 CAATGGTGAAGTCGAATTATGGTAGAGTTGCATTGATTAATAGG 85

Matrix = 20p43g.matrix
Kimura (with divCpGMod) = 4.36
Transitions / transversions = 1.97 (73/37)
Gap_init rate = 0.01 (23 / 1916), avg. gap size = 1.91 (44 / 23)


4479 2.71 4.50 0.35 scaffold15|size1195317 169515 170069 (998005) C rnd-1_family-369#Unknown (0) 1289 712 m_b334s001i3 38581

  scaffold15|si     169515 ACATAGTCAACATTTGTGCACATACCATGCACCATATTGCTTGC-AATTT 169563
                                                            v ?    vi  -     
C rnd-1_family-       1289 ACATAGTCAACATTTGTGCACATACCATGCACCTTNTTGCGCGCGAATTT 1240

  scaffold15|si     169564 CCCACTTGTGCACTTTTT-GTGCATATTTTCTAATTATGTAACATAATTC 169612
                                             -                               
C rnd-1_family-       1239 CCCACTTGTGCACTTTTTTGTGCATATTTTCTAATTATGTAACATAATTC 1190

  scaffold15|si     169613 TATTTTGATTGTATTGCGTGAAGCTAGTAATTTTTAATTATGCTACATTA 169662
                                                                             
C rnd-1_family-       1189 TATTTTGATTGTATTGCGTGAAGCTAGTAATTTTTAATTATGCTACATTA 1140

  scaffold15|si     169663 TTAATAACTTATGCACAGAAAAGTGCACGAGAGTTGGTTGGATCTTTTAC 169712
                                                        i                    
C rnd-1_family-       1139 TTAATAACTTATGCACAGAAAAGTGCACGGGAGTTGGTTGGATCTTTTAC 1090

  scaffold15|si     169713 GCCTAATAATTTTTATTACTACTGCCTACACAGAACATGTAAAGAAAGAC 169762
                                                      ?       v              
C rnd-1_family-       1089 GCCTAATAATTTTTATTACTACTGCCTNCACAGAAAATGTAAAGAAAGAC 1040

  scaffold15|si     169763 ATGACGTTTTTATTTGCAC-----AGTACTTGTCCAAATGTGTTTTAAAG 169807
                                              -----i     v    i           v  
C rnd-1_family-       1039 ATGACGTTTTTATTTGCACGGTATGGTACTGGTCCGAATGTGTTTTACAG 990

  scaffold15|si     169808 TACCCTACATAAGGATC-------------GTACCACATAATTTTGA--G 169842
                                      v     -------------                 -- 
C rnd-1_family-        989 TACCCTACATATGGATCAGTACGAGAGACTGTACCACATAATTTTGAGTG 940

  scaffold15|si     169843 TGCGGCTCGTAGAATCACGAAGCACGTTCGGAAAAAATCCAGATCGACCA 169892
                                                     i                       
C rnd-1_family-        939 TGCGGCTCGTAGAATCACGAAGCACGCTCGGAAAAAATCCAGATCGACCA 890

  scaffold15|si     169893 TGGTGACAAGCCGGCCGCGAACCTGATTCGCAATATCTCAGCGAATATTG 169942
                                                  v                          
C rnd-1_family-        889 TGGTGACAAGCCGGCCGCGAACCAGATTCGCAATATCTCAGCGAATATTG 840

  scaffold15|si     169943 CTCC-TTTTTCGATCCGGGACG-GCGCCGTTATCCTTATAA-CGCGCGCT 169989
                               -     i           -                  -        
C rnd-1_family-        839 CTCCTTTTTTTGATCCGGGACGAGCGCCGTTATCCTTATAACCGCGCGCT 790

  scaffold15|si     169990 CATGAAGGTATGCTCAGATCGACGTGGGAAGAAAAAACCACTGAGCACTC 170039
                                                                             
C rnd-1_family-        789 CATGAAGGTATGCTCAGATCGACGTGGGAAGAAAAAACCACTGAGCACTC 740

  scaffold15|si     170040 CTTCCCGAGATATCACGGACTTTCACATTT 170069
                                     v         --   v    
C rnd-1_family-        739 CTTCCCGAGAGATCACGGAC--TCAGATTT 712

Matrix = 20p43g.matrix
Kimura (with divCpGMod) = 2.43
Transitions / transversions = 0.67 (6/9)
Gap_init rate = 0.02 (10 / 554), avg. gap size = 2.70 (27 / 10)


1092 23.11 4.63 6.20 scaffold15|size1195317 170063 170537 (997537) rnd-4_family-290#LINE/Ambal 3732 4199 (1) m_b334s001i4 38582

  scaffold15|si     170063 CACATTTGTTTACTGGATGGGAAAACTGAGTCTGAGCACAATATTATCAT 170112
                              ? ii ii ?  v  ?  v     i   i ?  i   i iiv?     
  rnd-4_family-       3732 CACNTCCGCCTNCTCGANGGCAAAACCGAGCCNGAACACGACGANATCAT 3781

  scaffold15|si     170113 GGAGCGAGTTAGCCAACTCTTATTCACCGACCGTTCG--AACCTCCTTCA 170160
                              i i   ?i i-i   vi ?     v  --- i  -- v    i v v
  rnd-4_family-       3782 GGAACAAGTNGGT-GACTGCTNTTCACGGA---TCCGGCATCCTCTTGCC 3827

  scaffold15|si     170161 GGAACACCGCTATCTCCTCGATTTAGATTTCATGGAACTGGGTATGGGCT 170210
                           ?v i   ? vi ii v  v  vi v  i   iv i    i  v?i?    
  rnd-4_family-       3828 NCAGCACNGGCACTTACTAGAACTTGACTTCGAGAAACTAGGANCNGGCT 3877

  scaffold15|si     170211 CGACC--ACTAACCGCCAATACTGGATAGCGACACTGGAGTCGGCTATCA 170258
                            ?  i--  ii i  ?         v    ? v?  i  i     vi   
  rnd-4_family-       3878 CNACTNTACCGATCGNCAATACTGGCTAGCNAANCTAGAATCGGCAGTCA 3927

  scaffold15|si     170259 AAGCGTTCCAAACGGCTCAGCACGCCCAGACTTCCCAGATGGAGT--AAG 170306
                           iv  i  i   - i v  ----------  vv i v   viv   -- ? 
  rnd-4_family-       3928 GCGCATTTCAA-CAGATC----------GAAGTTCGAGAAACAGTTNANG 3966

  scaffold15|si     170307 TCTACCAGGGATCTCTGGATTATGGTCTGG---CTTGGCCCACAGT-TAC 170352
                              ?v iv vi  -  i?- v  ?   v  ---? iviv i   i -   
  rnd-4_family-       3967 TCTNGCGTGTGTC-CTAN-TAATNGTCGGGGGANTCCAACTACAATCTAC 4014

  scaffold15|si     170353 C--ACCTC-TGT-CATGCTTGGCCCTTCATCGGGCTGAATGCGCCCCCCT 170398
                            -- v  ?-  i- vi         vi i      i  -        iv 
  rnd-4_family-       4015 CTAAGCTNGTGCACCCGCTTGGCCCGCCGTCGGGCCGA-TGCGCCCCTAT 4063

  scaffold15|si     170399 TGGGGTATGAAGAAGA-CGTATAACCCT----TCTTATGGCTCAGTTGCC 170443
                           -               -  ---      ----           vi v   
  rnd-4_family-       4064 -GGGGTATGAAGAAGATCG---AACCCTCTCTTCTTATGGCTCTATAGCC 4109

  scaffold15|si     170444 ATTGCTCTGCTTAGCTGGAAAAGAAAGACTT-TGTCCGTGCATACCAACA 170492
                                   i i v vi              ?-         v i--  i 
  rnd-4_family-       4110 ATTGCTCTACCTTGGCGGAAAAGAAAGACTNCTGTCCGTGCCTG--AATA 4157

  scaffold15|si     170493 TTAGATTATAGAT-AACTGCACGATTTACTAAGAGATA-TTGATATT 170537
                           ----  -      -                   v    -        
  rnd-4_family-       4158 ----AT-ATAGATTAACTGCACGATTTACTAAGCGATATTTGATATT 4199

Matrix = 20p43g.matrix
Kimura (with divCpGMod) = 26.20
Transitions / transversions = 1.40 (60/43)
Gap_init rate = 0.09 (42 / 474), avg. gap size = 1.21 (51 / 42)


15 15.79 0.00 5.41 scaffold15|size1195317 170980 171018 (997056) (CCT)n#Simple_repeat 1 37 (0) m_b334s252i0 38583

  scaffold15|si     170980 CCTGCTCCTGCTGCTCCTCCTCCTTCCCCCAACCTCCTC 171018
                              v     v  v          -   i  -v       
  (CCT)n#Simple          1 CCTCCTCCTCCTCCTCCTCCTCC-TCCTCC-TCCTCCTC 37

Matrix = Unknown
Transitions / transversions = 0.25 (1/4)
Gap_init rate = 0.05 (2 / 38), avg. gap size = 1.00 (2 / 2)


509 27.97 1.44 7.61 scaffold15|size1195317 179267 179475 (988599) C genome_2_9627#DNA (63) 366 170 m_b334s001i5 38584

  scaffold15|si     179267 TTTGTATTTTTTCATGTGTGTTAACGCCGCCATGG-TGAATCGAAACGTT 179315
                                i     i i---i    v  v  i iv ii-    iii    vi 
C genome_2_9627        366 TTTGTGTTTTTCCG---ATGTTTACTCCACTCTAACTGAACTAAAACCCT 320

  scaffold15|si     179316 ACATCTTCAGATTCTCCTATGTAAT-AGCAATGCACCCACATCTATAGCT 179364
                           -   vvvi  v   v   -   v  -  i  ii i    i  v  vv   
C genome_2_9627        319 -CATGGGTAGTTTCGCCT-TGTCATCAGTAACACGCCCATATGTAGCGCT 272

  scaffold15|si     179365 GCCCGTGACTTGGCATGGTTTCCAGGAAACCTCTGATGTTGTCAGAACTC 179414
                           v         ivvv      v  ii        i    ii   i   v  
C genome_2_9627        271 CCCCGTGACTCCCGATGGTTGCCGAGAAACCTCCGATGCCGTCGGAAGTC 222

  scaffold15|si     179415 TCCCTACCAAATGCCTCATATTGCACACATGGTGGAGGGGTAGAGAACAT 179464
                           -----  i v -----   v i  i                i  v i   
C genome_2_9627        221 -----ACTACA-----CATCTCGCGCACATGGTGGAGGGGTGGACAGCAT 182

  scaffold15|si     179465 GGATGA-CAAAG 179475
                              i  -   i 
C genome_2_9627        181 GGACGAGCAAGG 170

Matrix = 20p43g.matrix
Kimura (with divCpGMod) = 28.73
Transitions / transversions = 1.45 (32/22)
Gap_init rate = 0.09 (18 / 208), avg. gap size = 1.00 (18 / 18)


541 22.19 0.68 8.03 scaffold15|size1195317 179324 179470 (988604) genome_9_11612#DNA 118 254 (177) m_b334s001i6 38585

  scaffold15|si     179324 AGATTCTCCTATGTAAT-AGCAATGCACCCACATCTATAGCTGCCCGTGA 179372
                             v      -    v  -     ii i    i  v  vv   v       
  genome_9_1161        118 AGTTTCTCC-ATGTCATCAGCAACACGCCCATATGTAGCGCTCCCCGTGA 166

  scaffold15|si     179373 CTTGGCATGGTTTCCAGGAAACCTCTGATGTTGTCAGAACTCTCCCTACC 179422
                             ivvv      v  ii        i    ii   i   v  -----  i
  genome_9_1161        167 CTCCCGATGGTTGCCGAGAAACCTCCGATGCCGTCGGAAGTC-----ACT 211

  scaffold15|si     179423 AAATGCCTCATATTGCACACATGGTGGAGGGGTAGAGAACATGGATGA 179470
                            v -----   v i  i                i  v i         
  genome_9_1161        212 ACA-----CATCTCGCGCACATGGTGGAGGGGTGGACAGCATGGATGA 254

Matrix = 20p43g.matrix
Kimura (with divCpGMod) = 19.85
Transitions / transversions = 1.14 (16/14)
Gap_init rate = 0.08 (12 / 146), avg. gap size = 1.00 (12 / 12)


12 7.77 3.23 6.67 scaffold15|size1195317 179971 180001 (988073) (ATCC)n#Simple_repeat 1 30 (0) m_b334s252i1 38586

  scaffold15|si     179971 ATCAATCCATCCATTCCACTCCAT-CATCTAT 180001
                              v         -    -     -    i  
  (ATCC)n#Simpl          1 ATCCATCCATCCA-TCCA-TCCATCCATCCAT 30

Matrix = Unknown
Transitions / transversions = 1.00 (1/1)
Gap_init rate = 0.10 (3 / 30), avg. gap size = 1.00 (3 / 3)


232 23.73 1.69 0.00 scaffold15|size1195317 180286 180344 (987730) genome_5_4369#DNA 58 117 (286) m_b334s001i7 38587

  scaffold15|si     180286 TTGTTTTGGCAGACGGACACTAACTGTCACTAGTAAAGTTCAAAAAGGGT 180335
                             i  ii   i              v vv     v v  i      ivv 
  genome_5_4369         58 TTATTCCGGCGGACGGACACTAACTTTGCCTAGTTATGTCCAAAAAACTT 107

  scaffold15|si     180336 G-ACCTAGGG 180344
                            -     v  
  genome_5_4369        108 GTACCTATGG 117

Matrix = 20p43g.matrix
Kimura (with divCpGMod) = 24.19
Transitions / transversions = 0.75 (6/8)
Gap_init rate = 0.02 (1 / 58), avg. gap size = 1.00 (1 / 1)


988 22.52 1.33 1.78 scaffold15|size1195317 180916 181141 (986933) C rnd-5_family-7358#Unknown (3015) 726 502 m_b334s001i8 38588

  scaffold15|si     180916 TTGCAAATGAGGATAACTGTATATTGCTAGCAGTCAAGGAGATGCTGAGC 180965
                              v  ii    i i    i  v  iii    i    i      i ii  
C rnd-5_family-        726 TTGGAAGCGAGGGTGACTGCATCTTATCAGCAATCAAAGAGATGTTAGGC 677

  scaffold15|si     180966 AGTTCTCATCCTCAAGATGTCGGGAAGTCATGTCTCAATG-GATGGAATG 181014
                                 ii    v v     ?i       v     v  v -       iv
C rnd-5_family-        676 AGTTCTTGTCCTGATGATGTNAGGAAGTCTTGTCTGAAGGTGATGGAACT 627

  scaffold15|si     181015 ACTTGATTTGGATAGGTTAGAAAAGGGTTCCATGGTTGCTTTTCAACACA 181064
                           v      i i i ?       i        ----i        ii     
C rnd-5_family-        626 TCTTGATCTAGGTNGGTTAGAGAAGGGTTC----ATTGCTTTTTGACACA 581

  scaffold15|si     181065 AA-TAAGAATTATTTCAACAGAGATGGATGGATTCAAA-GTCACAAAAGA 181112
                             -i  i i i      i  i          i      -    vi   i 
C rnd-5_family-        580 AAGCAAAAGTCATTTCAGCAAAGATGGATGGGTTCAAAGGTCAGGAAAAA 531

  scaffold15|si     181113 TCCAATCAAGTAAGTCGGTGATGCAGATC 181141
                               ?iv   i    vii?    v     
C rnd-5_family-        530 TCCANCGAAGCAAGTGAANGATGGAGATC 502

Matrix = 20p43g.matrix
Kimura (with divCpGMod) = 27.28
Transitions / transversions = 2.85 (37/13)
Gap_init rate = 0.03 (7 / 225), avg. gap size = 1.00 (7 / 7)

1390 16.78 3.75 0.33 scaffold15|size1195317 181141 181433 (986641) C rnd-5_family-7358#Unknown (3301) 440 138 m_b334s001i9 38588

  scaffold15|si     181141 CTGTAAGAGAGGGAGGGA-TGTTACAGTTTAAAACTACATGGCGTTGAGT 181189
                                 i     -  i  -   i   ?  v i       v  ii   v  
C rnd-5_family-        440 CTGTAAAAGAGG-AGAGACTGTCACANTTGAGAACTACAGGGTATTGTGT 392

  scaffold15|si     181190 CCCTTTGCAAAATATTACAACAAATCTTGCATCTCTGCAAA--CAAAGCC 181237
                             i                 i    vv i     v  iii --    i  
C rnd-5_family-        391 CCTTTTGCAAAATATTACAATAAATGGTACATCTGTGTGGATACAAAACC 342

  scaffold15|si     181238 ACATTTGTTTGGAACAAGAAGTTGAATAATGTAGGTTTCTTAGTATGGAT 181287
                            vi    i      i      ?    v   i ?v       i   v    
C rnd-5_family-        341 AAGTTTGCTTGGAATAAGAAGNTGAAAAATATNCGTTTCTTGGTAAGGAT 292

  scaffold15|si     181288 GATGAAGAA-TCAGGTTGGTCTTACAAGGAAGTAAAATTGGAAAA--ATG 181334
                                 i  -       vv      i           i    i  --   
C rnd-5_family-        291 GATGAAAAAATCAGGTTCCTCTTACGAGGAAGTAAAACTGGAGAAGGATG 242

  scaffold15|si     181335 GGCTTCATGGGCCAGGAT--ATTTTCAGGATTTGTTCTATGAGTGATATC 181382
                            iv? i    ?  vi   --    ?                v    ?   
C rnd-5_family-        241 GAGNTTATGGNCCTAGATGCATTTNCAGGATTTGTTCTATGCGTGANATC 192

  scaffold15|si     181383 TTGGGTGCTGTGACTAGCTTGGTTGG--TTTGAAGGGTTTAA-ATATGTT 181429
                              i   i    ?            i--   i i   v    - i  i  
C rnd-5_family-        191 TTGAGTGTTGTGNCTAGCTTGGTTGATTTTTAAGGGGGTTAATACATATT 142

  scaffold15|si     181430 ATCA 181433
                             i 
C rnd-5_family-        141 ATTA 138

Matrix = 20p43g.matrix
Kimura (with divCpGMod) = 19.58
Transitions / transversions = 2.06 (33/16)
Gap_init rate = 0.03 (8 / 292), avg. gap size = 1.50 (12 / 8)


1559 14.39 1.83 0.72 scaffold15|size1195317 181426 181698 (986376) C rnd-1_family-705#Unknown (0) 276 1 m_b334s001i10 38589

  scaffold15|si     181426 TGTTATCACTTGCAGGGAAGTGGAACTTCTGTCATAAGTTTTT--CTTAA 181473
                            i     v      v      ii  -        v  v    ?-- v v 
C rnd-1_family-        276 TATTATCCCTTGCACGGAAGTAAAA-TTCTGTCAGAATTTTTNGCCATCA 228

  scaffold15|si     181474 ATGTCTTGACACGTTTGTGTCAAAAACATTCAACGACTATGGGACTTGGC 181523
                            i   ii   i  v i          v  - i?    i   iv ? iv ?
C rnd-1_family-        227 ACGTCCCGACGCGATCGTGTCAAAAAAAT-CGNCGACCATGACANTCCGN 179

  scaffold15|si     181524 CACTGTCAAAAAACAGAT-AAGACTATAATAACTCAGTCAGTTTTTG-CT 181571
                              ivi        i   -      ii                    - i
C rnd-1_family-        178 CACCCCCAAAAAACGGATTAAGACTGCAATAACTCAGTCAGTTTTTGGCC 129

  scaffold15|si     181572 GACAACATTCCTGCGGGCATCGCCGTGT-GTCGCCATCACCGCGCATCCA 181620
                                        ?v             - i                   
C rnd-1_family-        128 GACAACATTCCTGNTGGCATCGCCGTGTAGCCGCCATCACCGCGCATCCA 79

  scaffold15|si     181621 GCATTGCTAACCAAATTGGTTAGTGCACCATACATCAGGAGTTCTTGCCT 181670
                             iv i       v                      v ?    v      
C rnd-1_family-         78 GCGATACTAACCATATTGGTTAGTGCACCATACATCCGNAGTTATTGCCT 29

  scaffold15|si     181671 TCCAAGTGATGCAAAAGTTGCCTGACTA 181698
                           i       v  ?                
C rnd-1_family-         28 CCCAAGTGCTGNAAAAGTTGCCTGACTA 1

Matrix = 20p43g.matrix
Kimura (with divCpGMod) = 13.16
Transitions / transversions = 1.29 (22/17)
Gap_init rate = 0.02 (6 / 272), avg. gap size = 1.17 (7 / 6)


1432 11.45 1.62 4.58 scaffold15|size1195317 181490 181736 (986338) rnd-1_family-725#Unknown 1 240 (8) m_b334s001i11 38590

  scaffold15|si     181490 GTGTCAAAAACATTCAACGACTATGGGACTTGGCCACTGTCAAAAAACAG 181539
                                     v v  iv    i   iv   iv ?   ivi        i 
  rnd-1_family-          1 GTGTCAAAAAAAATCGTCGACCATGACACTCCGNCACCCCCAAAAAACGG 50

  scaffold15|si     181540 AT-AAGACTATAATAACTCAGTCAGTTTTTG-CTGACAACATTCCTGCGG 181587
                             -      ii                    - i             ?v 
  rnd-1_family-         51 ATTAAGACTGCAATAACTCAGTCAGTTTTTGGCCGACAACATTCCTGNTG 100

  scaffold15|si     181588 GCATCGCCGTGT-GTCGCCATCACCGCGCATCCAGCATTGCTAACCAAAT 181636
                                       - i                     iv i    ?  v  
  rnd-1_family-        101 GCATCGCCGTGTAGCCGCCATCACCGCGCATCCAGCGATACTAANCATAT 150

  scaffold15|si     181637 TGGTTAGTGCACCATACATCAGGAGTTCTTGCCTTCCAAGTGATGCAAAA 181686
                                               v ?    v      i       v  -    
  rnd-1_family-        151 TGGTTAGTGCACCATACATCCGNAGTTATTGCCTCCCAAGTGCTG-AAAA 199

  scaffold15|si     181687 GTTGCCTGACTAATT-CTTCAGTGCCCGCTCTGTCGACCGACCTCATACC 181735
                                         i-   ----------                     
  rnd-1_family-        200 GTTGCCTGACTAATCGCTT----------TCTGTCGACCGACCTCATACC 239

  scaffold15|si     181736 C 181736
                            
  rnd-1_family-        240 C 240

Matrix = 20p43g.matrix
Kimura (with divCpGMod) = 10.40
Transitions / transversions = 1.25 (15/12)
Gap_init rate = 0.06 (15 / 246), avg. gap size = 1.00 (15 / 15)


372 10.71 0.00 0.00 scaffold15|size1195317 181760 181815 (986259) rnd-5_family-120#DNA/TcMar-ISRm11 1 56 (2900) m_b334s001i12 38591

  scaffold15|si     181760 AACACTCAATATCGCCCTCTGTACTTATCTTAACCTTCCACCATCAATCT 181809
                               i v  i                i   i                   
  rnd-5_family-          1 AACATTAAACATCGCCCTCTGTACTTGTCTCAACCTTCCACCATCAATCT 50

  scaffold15|si     181810 CTGTCT 181815
                            i    
  rnd-5_family-         51 CCGTCT 56

Matrix = 20p43g.matrix
Kimura (with divCpGMod) = 9.88
Transitions / transversions = 5.00 (5/1)
Gap_init rate = 0.00 (0 / 55), avg. gap size = 0.0 (0 / 0)


13336 9.45 1.48 0.58 scaffold15|size1195317 181828 183721 (984353) scaffold170|size558746_(dbseq-nr_246)_[277812,288266]#LTR/Gypsy 1685 3595 (6860) m_b334s001i13 38592

  scaffold15|si     181828 CACTGCAAACGAAAAACACCGGTAACCTCCCCGTACACTCGCAAAACGTC 181877
                                                                  i      i   
  scaffold170|s       1685 CACTGCAAACGAAAAACACCGGTAACCTCCCCGTACACTTGCAAAATGTC 1734

  scaffold15|si     181878 AGAGTGTACGGGGAGGTTACCGGAATTTCAAGAGTGTACGGGTGGGTTAC 181927
                                                                             
  scaffold170|s       1735 AGAGTGTACGGGGAGGTTACCGGAATTTCAAGAGTGTACGGGTGGGTTAC 1784

  scaffold15|si     181928 CGGTTTTTTTATACATTACATAAGCTGCATTTTCGTTTATCACGCTAAGC 181977
                                i             v     i                 i      
  scaffold170|s       1785 CGGTTCTTTTATACATTACTTAAGCCGCATTTTCGTTTATCACACTAAGC 1834

  scaffold15|si     181978 TTTGAAGCAAAAAGTATCTTCGGAGTGGTTGCTTGTTTCATGACTCACAT 182027
                                        i                 i                 v
  scaffold170|s       1835 TTTGAAGCAAAAAATATCTTCGGAGTGGTTGTTTGTTTCATGACTCACAA 1884

  scaffold15|si     182028 TTTGCAAATCACGAGTTGTAAACTGCAAGATCACCTGTTG--GGTCTAGT 182075
                                i                                  -- i      
  scaffold170|s       1885 TTTGCGAATCACGAGTTGTAAACTGCAAGATCACCTGTTGCAGATCTAGT 1934

  scaffold15|si     182076 ATTGGTTTCAATTCTAGGGTTGATCTATGATTTCATTTGGTGAGTGCGTT 182125
                           v               v v                      v        
  scaffold170|s       1935 TTTGGTTTCAATTCTACGCTTGATCTATGATTTCATTTGGTTAGTGCGTT 1984

  scaffold15|si     182126 TTGGGCCTATTCATATTTTAAAAATATGGTACTACCAGAAGTGACTGCGC 182175
                                              v                              
  scaffold170|s       1985 TTGGGCCTATTCATATTTTCAAAATATGGTACTACCAGAAGTGACTGCGC 2034

  scaffold15|si     182176 CAAAAAATGAGAACACAACATAAGAATAATAAGTGGGGCTGAAAATTGGA 182225
                                   i                                        v
  scaffold170|s       2035 CAAAAAATAAGAACACAACATAAGAATAATAAGTGGGGCTGAAAATTGGC 2084

  scaffold15|si     182226 GTAGTGTGTCTACGTGTTTGTTACTTATTCCTTTGTATCATGTCACCTAA 182275
                                                         v         i         
  scaffold170|s       2085 GTAGTGTGTCTACGTGTTTGTTACTTATTCGTTTGTATCACGTCACCTAA 2134

  scaffold15|si     182276 TTCTTGTGTGGCATATTCGTATGATAATACAGTTTAGTACATCTACGTAT 182325
                                                                  i     i    
  scaffold170|s       2135 TTCTTGTGTGGCATATTCGTATGATAATACAGTTTAGTATATCTATGTAT 2184

  scaffold15|si     182326 GGTACCATACTACAACAATGGTGCTTGACCCAGACACAACTGTAGCAGTG 182375
                                                             v               
  scaffold170|s       2185 GGTACCATACTACAACAATGGTGCTTGACCCAGAGACAACTGTAGCAGTG 2234

  scaffold15|si     182376 CGCCCTCTCACTGCTTTCACATCACACATTTGTATTTTTTTCAATGACAT 182425
                                                        v          -    v    
  scaffold170|s       2235 CGCCCTCTCACTGCTTTCACATCACACATGTGTATTTTTT-CAATTACAT 2283

  scaffold15|si     182426 CACTGATACCTCACCGGCCCATCATGGGAACGGCCAAAACTCAGTCCACA 182475
                                           -                  i              
  scaffold170|s       2284 CACTGATACCTCACCG-CCCATCATGGGAACGGCCGAAACTCAGTCCACA 2332

  scaffold15|si     182476 GACTGAGTTATCCCTCCTGCCTTGCACCGCCGTGTTTCCAACAACAATTG 182525
                                            i                  v    v        
  scaffold170|s       2333 GACTGAGTTATCCCTCCCGCCTTGCACCGCCGTGTTGCCAAGAACAATTG 2382

  scaffold15|si     182526 GCAGCGGCCGGTATATTTTGGGGGTGAGCAATCACGATTTCGTCTTGTTC 182575
                                                       i     v     i         
  scaffold170|s       2383 GCAGCGGCCGGTATATTTTGGGGGTGAGTAATCAAGATTTTGTCTTGTTC 2432

  scaffold15|si     182576 TACAATATTATACTCACCACACGGCAATTTTTTTTCAATGAAATAGTTGC 182625
                                                      v           v          
  scaffold170|s       2433 TACAATATTATACTCACCACACGGCAAATTTTTTTCAATTAAATAGTTGC 2482

  scaffold15|si     182626 AGGCCTACCGGCGAAATCGCCGAAATTCAGTCCACAGACTGAGTTAGGCA 182675
                                    i         i i   i                        
  scaffold170|s       2483 AGGCCTACCAGCGAAATCGTCAAAACTCAGTCCACAGACTGAGTTAGGCA 2532

  scaffold15|si     182676 TTCCGCCTTGGACCGCCATGTTGCCAACAACAATTGGCAGCGGCCGGTAT 182725
                              i                                     i        
  scaffold170|s       2533 TTCTGCCTTGGACCGCCATGTTGCCAACAACAATTGGCAGCAGCCGGTAT 2582

  scaffold15|si     182726 ATTTTGGTGGTAAGATATTGAAAACTCTTCATATTCTACACCACTGTACT 182775
                              v   v           v            i            i    
  scaffold170|s       2583 ATTGTGGGGGTAAGATATTTAAAACTCTTCATGTTCTACACCACTATACT 2632

  scaffold15|si     182776 CACCACACGTCCATTTTTTTTCAATTAAATAGTTACAGGTCTC--CTGGC 182823
                                       -       i                     v-- v   
  scaffold170|s       2633 CACCACACGTCC-TTTTTTTCCAATTAAATAGTTACAGGTCTATACGGGC 2681

  scaffold15|si     182824 AAAATCGCCAAAACTCAGTCCACAGACTGAGTTTGGGATTTCGCCTTGGA 182873
                                i   i                       v  v   i   v     
  scaffold170|s       2682 AAAATTGCCGAAACTCAGTCCACAGACTGAGTTAGGCATTCCGCATTGGA 2731

  scaffold15|si     182874 CCGCCGCATTGCCAAGAACGATTGGCAGTGGCCGGTATATTTTGGGGGTG 182923
                                 ii           i        i                     
  scaffold170|s       2732 CCGCCGTGTTGCCAAGAACAATTGGCAGCGGCCGGTATATTTTGGGGGTG 2781

  scaffold15|si     182924 AGTTTTCATGAATTCATCTTTTTTCACACTATTGTACTCAACACATGTTA 182973
                                       i                      i             v
  scaffold170|s       2782 AGTTTTCATGAACTCATCTTTTTTCACACTATTGTGCTCAACACATGTTC 2831

  scaffold15|si     182974 ATTTTTTTCAATTAATTAGTTACAGGTCTACTGGTAAAATCGCCGAAACT 183023
                                                             i               
  scaffold170|s       2832 ATTTTTTTCAATTAATTAGTTACAGGTCTACTGGCAAAATCGCCGAAACT 2881

  scaffold15|si     183024 CAGTCCATAGAC------TGAGTTTGGGATTTCGCCTTGGACCGCCATGT 183067
                               i  i    ------      v  v   i                  
  scaffold170|s       2882 CAGTTCACAGACACAGACTGAGTTAGGCATTCCGCCTTGGACCGCCATGT 2931

  scaffold15|si     183068 TGCCAACAACAATTGGCAGCGGCCAGTATATTTTGGTGGTAAGATATTTA 183117
                                 v             i   i       v   v             
  scaffold170|s       2932 TGCCAAGAACAATTGGCAGCAGCCGGTATATTGTGGGGGTAAGATATTTA 2981

  scaffold15|si     183118 AAACTCTTCATGTTCTACACCACTATACTCACCACACGTCCATTTTTTTC 183167
                                                               i   v  iv     
  scaffold170|s       2982 AAACTCTTCATGTTCTACACCACTATACTCACCACATGTCAATCATTTTC 3031

  scaffold15|si     183168 GATTAAATAGTTACAGGTCTACGGGCAAAATTGCCGAAACTCAGTCCACA 183217
                           i                       v i    i                  
  scaffold170|s       3032 AATTAAATAGTTACAGGTCTACGGTCGAAATCGCCGAAACTCAGTCCACA 3081

  scaffold15|si     183218 GACTGAGTTAGGCATACCGCCTTGGACCGCCGTGTTGCCAAGAACGATTG 183267
                                          v i        i    i    i        i    
  scaffold170|s       3082 GACTGAGTTAGGCATTCTGCCTTGGATCGCCATGTTACCAAGAACAATTG 3131

  scaffold15|si     183268 GCAGCGGCCCGGTATATTTTGGGGGTGAGTTTTCATGAACTCATCTTTTT 183317
                               i    -                    v        v          
  scaffold170|s       3132 GCAGTGGCC-GGTATATTTTGGGGGTGAGTATTCATGAAATCATCTTTTT 3180

  scaffold15|si     183318 TCACCCTATTATACTCAACACATGTTAATTTTTT--AATTAAATAGTTAC 183365
                               v     i                       --      v       
  scaffold170|s       3181 TCACACTATTGTACTCAACACATGTTAATTTTTTTCAATTAATTAGTTAC 3230

  scaffold15|si     183366 AGATCCACTTCTGAAATCCCCAAAACTCAGTCCAGAGACTGAGTTTGGGA 183415
                             i  i   vvii     v  i            v          v  v 
  scaffold170|s       3231 AGGTCTACTGGCAAAATCGCCGAAACTCAGTCCACAGACTGAGTTAGGCA 3280

  scaffold15|si     183416 TTTTGCCTTGCACCGCCGTGTTGCCAACGATATTTGGCAGCGGCGAGTAT 183465
                             ii  v   v                vi i v            i    
  scaffold170|s       3281 TTCCGCATTGGACCGCCGTGTTGCCAAGAACAATTGGCAGCGGCGGGTAT 3330

  scaffold15|si     183466 ATTAATAGAGGTGAGTTG-CATGGAATACAATTATGTTTACACTTGTCTT 183514
                              v- i i        v-    -  iv  vi - v  i  - i i iv 
  scaffold170|s       3331 ATTT-TGGGGGTGAGTTTTCATG-AACTCATCT-TTTTCAC-CCTATTAT 3376

  scaffold15|si     183515 GACT--ACAT---CTAATTCTT----AATTATTTTATTTCAGGCC-ACGC 183554
                           -   --    ---i     i  ----     v  vi  v    i -  vv
  scaffold170|s       3377 -ACTCAACATGTGTTAATTTTTTTTCAATTAATTAGTTACAGGTCTACTG 3425

  scaffold15|si     183555 ACGGGAACAGCCGAAACTTAGTCCACAGACTGAGTTCGGGATTTCGCCTT 183604
                           i  i-  iv  i      i                 v  v   i     i
  scaffold170|s       3426 GCGA-AATCGCTGAAACTCAGTCCACAGACTGAGTTAGGCATTCCGCCTC 3474

  scaffold15|si     183605 GCACCGCCGTGTTACCAACAAGGTTCGGCAGAGGCATGTAAATTTTTTCG 183654
                            v     i     i    v  viv i     v    v   v     vvv 
  scaffold170|s       3475 GGACCGCTGTGTTGCCAAGAACAATTGGCAGTGGCAGGTATATTTTGGGG 3524

  scaffold15|si     183655 GTGAGTTAT--TGAAGTCAAACTATATTACA--ATTGTTTTCATTTCA-G 183699
                                  v --i   v  - v  v v i  v--   i vi   viv  - 
  scaffold170|s       3525 GTGAGTTTTCACGAACTC-ATCTTTTTCACCCTATTATACTCAACACATG 3573

  scaffold15|si     183700 CTTAGTTTCAATTAAATAATTA 183721
                           i  vv           v i   
  scaffold170|s       3574 TTTTTTTTCAATTAAAAAGTTA 3595

Matrix = 20p43g.matrix
Kimura (with divCpGMod) = 9.36
Transitions / transversions = 1.09 (93/85)
Gap_init rate = 0.01 (23 / 1893), avg. gap size = 1.70 (39 / 23)

14571 8.70 0.41 0.36 scaffold15|size1195317 182458 184395 (983679) scaffold170|size558746_(dbseq-nr_246)_[277812,288266]#LTR/Gypsy 2688 4626 (5829) m_b334s001i14 38592

  scaffold15|si     182458 GCCAAAACTCAGTCCACAGACTGAGTTATCCCTCCTGCCTTGCACCGCCG 182507
                              i                        vv v i i  v   v       
  scaffold170|s       2688 GCCGAAACTCAGTCCACAGACTGAGTTAGGCATTCCGCATTGGACCGCCG 2737

  scaffold15|si     182508 TGTTTCCAACAACAATTGGCAGCGGCCGGTATATTTTGGGGGTGAGCAAT 182557
                               v    v                                    ivv 
  scaffold170|s       2738 TGTTGCCAAGAACAATTGGCAGCGGCCGGTATATTTTGGGGGTGAGTTTT 2787

  scaffold15|si     182558 CACGATTTCGTCTTGTTCTACAATATTATACTCACCACACGGCAATTTTT 182607
                             i  vi  i    v  ii   v    i i    v    i viv      
  scaffold170|s       2788 CATGAACTCATCTTTTTTCACACTATTGTGCTCAACACATGTTCATTTTT 2837

  scaffold15|si     182608 TTTCAATGAAATAGTTGCAGGCCTACCGGCGAAATCGCCGAAATTCAGTC 182657
                             -    v  v     i    i    i   i            i     i
  scaffold170|s       2838 TT-CAATTAATTAGTTACAGGTCTACTGGCAAAATCGCCGAAACTCAGTT 2886

  scaffold15|si     182658 CACAGAC------TGAGTTAGGCATTCCGCCTTGGACCGCCATGTTGCCA 182701
                                  ------                                     
  scaffold170|s       2887 CACAGACACAGACTGAGTTAGGCATTCCGCCTTGGACCGCCATGTTGCCA 2936

  scaffold15|si     182702 ACAACAATTGGCAGCGGCCGGTATATTTTGGTGGTAAGATATTGAAAACT 182751
                            v             i           v   v           v      
  scaffold170|s       2937 AGAACAATTGGCAGCAGCCGGTATATTGTGGGGGTAAGATATTTAAAACT 2986

  scaffold15|si     182752 CTTCATATTCTACACCACTGTACTCACCACACGTCCATTTTTTTTCAATT 182801
                                 i            i           i   v  iv    -     
  scaffold170|s       2987 CTTCATGTTCTACACCACTATACTCACCACATGTCAATCATTTT-CAATT 3035

  scaffold15|si     182802 AAATAGTTACAGGTCTCCTGGCAAAATCGCCAAAACTCAGTCCACAGACT 182851
                                           v v v i        i                  
  scaffold170|s       3036 AAATAGTTACAGGTCTACGGTCGAAATCGCCGAAACTCAGTCCACAGACT 3085

  scaffold15|si     182852 GAGTTTGGGATTTCGCCTTGGACCGCCGCATTGCCAAGAACGATTGGCAG 182901
                                v  v   ii        i    iii  i        i        
  scaffold170|s       3086 GAGTTAGGCATTCTGCCTTGGATCGCCATGTTACCAAGAACAATTGGCAG 3135

  scaffold15|si     182902 TGGCCGGTATATTTTGGGGGTGAGTTTTCATGAATTCATCTTTTTTCACA 182951
                                                    v        v               
  scaffold170|s       3136 TGGCCGGTATATTTTGGGGGTGAGTATTCATGAAATCATCTTTTTTCACA 3185

  scaffold15|si     182952 CTATTGTACTCAACACATGTTAATTTTTTTCAATTAATTAGTTACAGGTC 183001
                                                                             
  scaffold170|s       3186 CTATTGTACTCAACACATGTTAATTTTTTTCAATTAATTAGTTACAGGTC 3235

  scaffold15|si     183002 TACTGGTAAAATCGCCGAAACTCAGTCCATAGACTGAGTTTGGGATTTCG 183051
                                 i                      i          v  v   i  
  scaffold170|s       3236 TACTGGCAAAATCGCCGAAACTCAGTCCACAGACTGAGTTAGGCATTCCG 3285

  scaffold15|si     183052 CCTTGGACCGCCATGTTGCCAACAACAATTGGCAGCGGCCAGTATATTTT 183101
                            v          i         v                vi         
  scaffold170|s       3286 CATTGGACCGCCGTGTTGCCAAGAACAATTGGCAGCGGCGGGTATATTTT 3335

  scaffold15|si     183102 GGTGGTAAGATATTTA-AAACTCTTCATGTTCTACACCACTATACTCACC 183150
                             v   i  v -  i -i     v  v v   -  v i i        v 
  scaffold170|s       3336 GGGGGTGAGTT-TTCATGAACTCATCTTTTTC-ACCCTATTATACTCAAC 3383

  scaffold15|si     183151 ACACGTCCATTTTTTT-CGATTAAATAGTTACAGGTCTACGGGCAAAATT 183199
                            iii  iv        - i     v               v   i    i
  scaffold170|s       3384 ATGTGTTAATTTTTTTTCAATTAATTAGTTACAGGTCTACTGGCGAAATC 3433

  scaffold15|si     183200 GCCGAAACTCAGTCCACAGACTGAGTTAGGCATACCGCCTTGGACCGCCG 183249
                             i                              v      i       i 
  scaffold170|s       3434 GCTGAAACTCAGTCCACAGACTGAGTTAGGCATTCCGCCTCGGACCGCTG 3483

  scaffold15|si     183250 TGTTGCCAAGAACGATTGGCAGCGGCCCGGTATATTTTGGGGGTGAGTTT 183299
                                        i        i   v-                      
  scaffold170|s       3484 TGTTGCCAAGAACAATTGGCAGTGGCA-GGTATATTTTGGGGGTGAGTTT 3532

  scaffold15|si     183300 TCATGAACTCATCTTTTTTCACCCTATTATACTCAACACATGTTAATTTT 183349
                              i              -                         v-    
  scaffold170|s       3533 TCACGAACTCATCTTTTT-CACCCTATTATACTCAACACATGTTT-TTTT 3580

  scaffold15|si     183350 TTAATTAAATAGTTACAGATCCACTTCTGAAATCCCCAAAACTCAGTCCA 183399
                            i       v        ii   v   v        v         i   
  scaffold170|s       3581 TCAATTAAAAAGTTACAGGCCCAGTTCAGAAATCCCGAAAACTCAGCCCA 3630

  scaffold15|si     183400 GAGACTGAGTTTGGGATTTTGCCTTGCACCGCCGTGTTGCCAACGATATT 183449
                           v                  i  i                           
  scaffold170|s       3631 CAGACTGAGTTTGGGATTTCGCTTTGCACCGCCGTGTTGCCAACGATATT 3680

  scaffold15|si     183450 TGGCAGCGGCGAGTATATTAATAGAGGTGAGTTGCATGGAATACAATTAT 183499
                                                                             
  scaffold170|s       3681 TGGCAGCGGCGAGTATATTAATAGAGGTGAGTTGCATGGAATACAATTAT 3730

  scaffold15|si     183500 GTTTACACTTGTCTTGACTACATCTAATTCTTAATTATTTTATTTCAGGC 183549
                           v                            i i                  
  scaffold170|s       3731 TTTTACACTTGTCTTGACTACATCTAATTTTCAATTATTTTATTTCAGGC 3780

  scaffold15|si     183550 CACGCACGGGAACAGCCGAAACTTAGTCCACAGACTGAGTTCGGGATTTC 183599
                             v   i                i                 i  v   i 
  scaffold170|s       3781 CAGGCATGGGAACAGCCGAAACTCAGTCCACAGACTGAGTTTGGCATTCC 3830

  scaffold15|si     183600 GCCTTGCACCGCCGTGTTACCAACAAGGTTCGGCAGAGGCATGTAAATTT 183649
                                       i     i       v    i                 i
  scaffold170|s       3831 GCCTTGCACCGCTGTGTTGCCAACAACGTTCAGCAGAGGCATGTAAATTC 3880

  scaffold15|si     183650 TTTCGGTGAGTTATTGAAGTCAAACTATATTACAATTGTTTTCATTTCAG 183699
                             vi                       i     i      v ii      
  scaffold170|s       3881 TTATGGTGAGTTATTGAAGTCAAACTACATTACGATTGTTATTGTTTCAG 3930

  scaffold15|si     183700 CTTAGTTTCAATTAAATAATTAATTTTCTTCTACCTTGGTGATAATATTG 183749
                               i         v           i                       
  scaffold170|s       3931 CTTAATTTCAATTATATAATTAATTTCCTTCTACCTTGGTGATAATATTG 3980

  scaffold15|si     183750 TCCACAGTATCGTTTTTCATCTTGGAGCAACTTGGGGCTGAAATTTTGGC 183799
                                     i             i    i                    
  scaffold170|s       3981 TCCACAGTATTGTTTTTCATCTTGAAGCAGCTTGGGGCTGAAATTTTGGC 4030

  scaffold15|si     183800 ACCTGTGTCCTTTTGATGGGCGATGTGTTGGGCGGGCCCCTAAAATATGT 183849
                                          i                                  
  scaffold170|s       4031 ACCTGTGTCCTTTTGGTGGGCGATGTGTTGGGCGGGCCCCTAAAATATGT 4080

  scaffold15|si     183850 TAATGTAGTATGTTTAATTATATTATTGGAGATAAATTACACATAGTCTA 183899
                                                    v                   v    
  scaffold170|s       4081 TAATGTAGTATGTTTAATTATATTAGTGGAGATAAATTACACATACTCTA 4130

  scaffold15|si     183900 TTATTGTAGTCCAACAGTAGGTAGCCCTCCCGGTAACCCTCCTGTAACAT 183949
                                                         i                 i 
  scaffold170|s       4131 TTATTGTAGTCCAACAGTAGGTAGCCCTCCTGGTAACCCTCCTGTAACGT 4180

  scaffold15|si     183950 TCCGGTAGCCCTCCCGTATGCTCCGGTAACCCTCCGGTACTCTCCGGTAG 183999
                                         v                              i    
  scaffold170|s       4181 TCCGGTAGCCCTCCGGTATGCTCCGGTAACCCTCCGGTACTCTCCAGTAG 4230

  scaffold15|si     184000 CCTTCCCGTAACCTTCCGGTTACCCTCCTGTACACTTCCGGTTACCCTCC 184049
                                                       i                     
  scaffold170|s       4231 CCTTCCCGTAACCTTCCGGTTACCCTCCCGTACACTTCCGGTTACCCTCC 4280

  scaffold15|si     184050 CGTACACTTCCAGTATGCCACCGGTAAATATTTTTTTAGCTACTAAGTAA 184099
                            i         i                i        i            
  scaffold170|s       4281 CATACACTTCCGGTATGCCACCGGTAAACATTTTTTTGGCTACTAAGTAA 4330

  scaffold15|si     184100 TGCAGTTATAGCCACTATTTAGATTGATATCGATTCTAAGACTTACTGAG 184149
                                            v            i                   
  scaffold170|s       4331 TGCAGTTATAGCCACTAATTAGATTGATATTGATTCTAAGACTTACTGAG 4380

  scaffold15|si     184150 AAGTCTGTTTTCCTGTAAAAAAGTACCAATTCCTATGGCACGTAGAAATA 184199
                                                               v i           
  scaffold170|s       4381 AAGTCTGTTTTCCTGTAAAAAAGTACCAATTCCTATCGTACGTAGAAATA 4430

  scaffold15|si     184200 CATCCAAAAGCTCCTCTTGGTCTCAAATTTCCGGTAAACTCCCGGTAGAC 184249
                           v   ii                               v            
  scaffold170|s       4431 AATCTGAAAGCTCCTCTTGGTCTCAAATTTCCGGTAACCTCCCGGTAGAC 4480

  scaffold15|si     184250 TCCGGTAACCCTCCCGTACACTAGTTTACCGGAAGGTTACAGAAGTGTAC 184299
                                                            i                
  scaffold170|s       4481 TCCGGTAACCCTCCCGTACACTAGTTTACCGGAGGGTTACAGAAGTGTAC 4530

  scaffold15|si     184300 CGGGAGGTTACCGGAAGATACCATTCCGGGGACTCCGGTAACCTCCCCGT 184349
                            v                             i               i  
  scaffold170|s       4531 CCGGAGGTTACCGGAAGATACCATTCCGGGGGCTCCGGTAACCTCCCTGT 4580

  scaffold15|si     184350 ACACTCGAGTGTACGGGGAGGTTACCGGTGTTTTTCGTTTGCAGTG 184395
                                                              i          
  scaffold170|s       4581 ACACTCGAGTGTACGGGGAGGTTACCGGTGTTTTTTGTTTGCAGTG 4626

Matrix = 20p43g.matrix
Kimura (with divCpGMod) = 8.54
Transitions / transversions = 1.47 (100/68)
Gap_init rate = 0.01 (10 / 1937), avg. gap size = 1.50 (15 / 10)


242 8.82 0.00 0.00 scaffold15|size1195317 184513 184546 (983528) C rnd-5_family-120#DNA/TcMar-ISRm11 (2922) 34 1 m_b334s001i15 38593

  scaffold15|si     184513 GTTGAGACAAGTACAGAGGGCGATATTGAGTGTT 184546
                                                   i  v i    
C rnd-5_family-         34 GTTGAGACAAGTACAGAGGGCGATGTTTAATGTT 1

Matrix = 20p43g.matrix
Kimura (with divCpGMod) = 9.47
Transitions / transversions = 2.00 (2/1)
Gap_init rate = 0.00 (0 / 33), avg. gap size = 0.0 (0 / 0)


1540 11.31 0.40 4.17 scaffold15|size1195317 184570 184818 (983256) C rnd-1_family-725#Unknown (8) 240 1 m_b334s001i16 38594

  scaffold15|si     184570 GGGTATGAGGTCAGTCGACAGAGCGGGCACAAAACCATTATTCAGGCAAC 184619
                                       i         ---------  i v    v         
C rnd-1_family-        240 GGGTATGAGGTCGGTCGACAGA---------AAGCGATTAGTCAGGCAAC 200

  scaffold15|si     184620 TTTTGCAACACTTGGAAGGCAAGAACTCCTTATGTATGGTGCACTAACCA 184669
                               -  i       i      v    ? vv                   
C rnd-1_family-        199 TTTT-CAGCACTTGGGAGGCAATAACTNCGGATGTATGGTGCACTAACCA 151

  scaffold15|si     184670 ATATGGTTAGCATCGCTGGATGCGTGGTGATGGCGGCTACACAGCAATGC 184719
                                ?    i             i                 i  i    
C rnd-1_family-        150 ATATGNTTAGTATCGCTGGATGCGCGGTGATGGCGGCTACACGGCGATGC 101

  scaffold15|si     184720 CCGTAAGAATGTTGTCGGCCAAAAACTGACTGAGTTATTATAGTATT-AT 184768
                            v?i i                                 ii   v  -  
C rnd-1_family-        100 CANCAGGAATGTTGTCGGCCAAAAACTGACTGAGTTATTGCAGTCTTAAT 51

  scaffold15|si     184769 CGGTTTTTAGAGGGTGGCCGAGTCTCATGGTCGTCGAATGTTTTTGACAC 184818
                            v      v i     ? v    v         v   v v          
C rnd-1_family-         50 CCGTTTTTTGGGGGTGNCGGAGTGTCATGGTCGACGATTTTTTTTGACAC 1

Matrix = 20p43g.matrix
Kimura (with divCpGMod) = 10.69
Transitions / transversions = 0.93 (13/14)
Gap_init rate = 0.04 (11 / 248), avg. gap size = 1.00 (11 / 11)


237 10.54 0.00 2.63 scaffold15|size1195317 184824 184862 (983212) rnd-4_family-28#Unknown 14 51 (1917) m_b334s001i17 38595

  scaffold15|si     184824 TGTCAAGATTACCAGCAGCCGCTGCAAGATTTTTGTAGC 184862
                              v iv     i        ?            -    
  rnd-4_family-         14 TGTAAGTATTACTAGCAGCCGNTGCAAGATTTTT-TAGC 51

Matrix = 20p43g.matrix
Kimura (with divCpGMod) = 11.71
Transitions / transversions = 1.00 (2/2)
Gap_init rate = 0.03 (1 / 38), avg. gap size = 1.00 (1 / 1)


1526 17.44 1.34 3.78 scaffold15|size1195317 184831 185128 (982946) C rnd-1_family-26#Unknown (0) 324 34 m_b334s001i18 38596

  scaffold15|si     184831 ATTACCAGCAGCCGCTGCAAGATTTTT-GTAGCGAGCTAGATAGAATGCG 184879
                                i                     -             i       i
C rnd-1_family-        324 ATTACTAGCAGCCGCTGCAAGATTTTTTGTAGCGAGCTAGACAGAATGCA 275

  scaffold15|si     184880 ATTTGTAGAGTCACAGGAAGACATA--CTTCAAAATAAAATGGCTTGTCT 184927
                              i     iv  v      v i  --i  v        i          
C rnd-1_family-        274 ATTCGTAGAAACAGAGGAAGTCGTAGGTTTAAAAATAAAGTGGCTTGTCT 225

  scaffold15|si     184928 ACGTTGAATTAAATCCCAGCTGCAAATGCGTGTGAGCGCCTCGTGCGCTT 184977
                              i -----------i  i  i     v i i v        i      
C rnd-1_family-        224 ACGCT-----------TAGTTGTAAATGGGCGCGTGCGCCTCGCGCGCTT 186

  scaffold15|si     184978 TGCGCGTGCCACTCTCGTGCTCACACCCATTTGTAAAGTAAGATATTTTT 185027
                           i     i   v v v  i vv i i       v i  i        vv  
C rnd-1_family-        185 CGCGCGCGCCTCGCACGCGAACGCGCCCATTTTTGAAATAAGATATAATT 136

  scaffold15|si     185028 TTTA-GGTAAACAGACATCAAAACATGATGACTACCCATGTACGCCAACC 185076
                             v -          v                            i     
C rnd-1_family-        135 TTAAAGGTAAACAGAGATCAAAACATGATGACTACCCATGTACGTCAACC 86

  scaffold15|si     185077 CAAAAAATTAACTTTTTAGAGGTAACTTCAATTTAGCTTATAGTGTGAGT 185126
                            i         i v    v      v   iv  ?      iv   vi   
C rnd-1_family-         85 CGAAAAATTAATTATTTACAGGTAAGTTCGCTTNAGCTTACTGTGGAAGT 36

  scaffold15|si     185127 AC 185128
                             
C rnd-1_family-         35 AC 34

Matrix = 20p43g.matrix
Kimura (with divCpGMod) = 15.16
Transitions / transversions = 1.27 (28/22)
Gap_init rate = 0.05 (14 / 297), avg. gap size = 1.07 (15 / 14)


687 24.47 2.48 2.06 scaffold15|size1195317 185128 185369 (982705) C genome_5_4290#DNA (0) 458 216 m_b334s001i19 38597

  scaffold15|si     185128 CAGCTTGGATATG-TTTTTCCTACCTCCTATGGTACTTAGTAGCTACCTA 185176
                                    v   -        i         i        ii      v
C genome_5_4290        458 CAGCTTGGAGATGCTTTTTCCTGCCTCCTATGATACTTAGTGACTACCTT 409

  scaffold15|si     185177 TACATTTTGTATTTTTTTAAGATATTC-CCACCACATCAATAAAAATAAC 185225
                             iv   viv vviv           i- i  ii- i  vv      v  
C genome_5_4290        408 TATTTTTGAAAAACATTTAAGATATTTGCTACTG-ACCATAAAAAATTAC 360

  scaffold15|si     185226 CATGCCA-CCACGAGATTTTCAATAGCATAATTTAATTGCAGTGGACTCT 185274
                           -   v  -   i i     v viiv-  v   v   v            i
C genome_5_4290        359 -ATGGCAACCATGGGATTTGCCGCC-CAAAATGTAAATGCAGTGGACTCC 312

  scaffold15|si     185275 GAATACAGAGTGCAGGAGTGTGACCTAAAGGGTTCTATTGCATCGA-ATT 185323
                           i v vi           v              i ii  i     v - vi
C genome_5_4290        311 AATTTTAGAGTGCAGGACTGTGACCTAAAGGGCTTCATCGCATCTACAAC 262

  scaffold15|si     185324 ATGAGTA-ATGCTATTTCAGGCCTTTAGGGCACGACACC-GCACCTTA 185369
                            ivv   -    v - v  iv        v   -  v  -    ii  
C genome_5_4290        261 ACCTGTAGATGCGA-TACAACCCTTTAGGTCAC-ACTCCTGCACTCTA 216

Matrix = 20p43g.matrix
Kimura (with divCpGMod) = 28.66
Transitions / transversions = 0.93 (28/30)
Gap_init rate = 0.05 (11 / 241), avg. gap size = 1.00 (11 / 11)


289 21.74 4.35 0.00 scaffold15|size1195317 185641 185709 (982365) rnd-1_family-728#Unknown 496 567 (1441) m_b334s001i20 38598

  scaffold15|si     185641 ATCTATCACAAAGTATTCAAAGTTGAATGTCCATATTCAG---GAAACAG 185687
                                      ii    iv  i v     i      v  i---v   v  
  rnd-1_family-        496 ATCTATCACAAGATATTTCAAATGGAATGCCCATATGCAACCTCAAAAAG 545

  scaffold15|si     185688 GCGACTTGTGAACTTTCTCTAT 185709
                           i    v    v     i     
  rnd-1_family-        546 ACGACATGTGCACTTTTTCTAT 567

Matrix = 20p43g.matrix
Kimura (with divCpGMod) = 25.94
Transitions / transversions = 1.14 (8/7)
Gap_init rate = 0.01 (1 / 68), avg. gap size = 3.00 (3 / 1)


1850 26.00 6.64 4.39 scaffold15|size1195317 186042 187111 (980963) rnd-1_family-728#Unknown 916 2008 (0) m_b334s001i21 38598

  scaffold15|si     186042 TCAGATAAATATACTGGGAATCAATGGAAGCG----ACT-------GTTT 186080
                                 v            ?   ?ii  i  ?----   -------    
  rnd-1_family-        916 TCAGATCAATATACTGGGANTCANCAGAGGCNGCCAACTTATTTGGGTTT 965

  scaffold15|si     186081 GAATATGG--TGATGACGTATATG-TGGGT-GTCCAGAAGAGGATCCA-- 186124
                            ?ii    --   i  i    vi -  ?v -    ii v  --   v --
  rnd-1_family-        966 GNGCATGGGATGACGATGTATTCGATGNTTTGTCCGAACGA--ATCAATG 1013

  scaffold15|si     186125 -ATTGCTG--TCAGATGCATTGAACGTATATGATGGACACAAAAATATTG 186171
                           -    vi --   -  v  --  vv  ii   ---  i    ?     v 
  rnd-1_family-       1014 CATTGACGATTCA-ATTCA--GACAGTGCATG---GATACAANAATATAG 1057

  scaffold15|si     186172 TTGAGAGAGAGGGAGAAGGTCTATC--AGAATATCAAATATTCAACATAC 186219
                                i  i v       iii i  --     iv iv  v     -- v 
  rnd-1_family-       1058 TTGAGGGAAATGGAGAAGACTTGTCTCAGAATGACGTATTTTCAA--TTC 1105

  scaffold15|si     186220 GAAACAAGTCTCTTTACTTTCGTTGTGCACATGATATTGCATTGAAGCGA 186269
                            v  i ii v v i v i vi iv ivi    - i     -- v   vv 
  rnd-1_family-       1106 GCAATAGATGTATCTTCCTATGCGGCTTACAT-ACATTGC--TCAAGATA 1152

  scaffold15|si     186270 CTT--GGGAAAGCGACTTTGAATTGGACTGTGGGATGTTGTAAAGAGGCG 186317
                           v  --     v vi  vv     i   ?i vv  v  i  i  ?  ?  v
  rnd-1_family-       1153 GTTTAGGGAATGAAACAATGAATCGGANCGGTGGCTGCTGCAANGANGCT 1202

  scaffold15|si     186318 -GTATCGAAAGTAAATGAGATGGGGATTAAGGCAACAACTAGTGCAAGAA 186366
                           -    -   v i  -i   v    i? i  vi      iv      v   
  rnd-1_family-       1203 TGTAT-GAATGCAA-CGAGTTGGGANTCAATACAACAATAAGTGCACGAA 1250

  scaffold15|si     186367 CTGT---TCAGACTTGGAATGTTAACTTCAGAAAAAAAAATG-CAAATTC 186412
                             ? ---   ---i     ii   v?     i v v  vi  -      i
  rnd-1_family-       1251 CTNTAGCTCA---CTGGAACATTATNTTCAGGACACAACGTGGCAAATTT 1297

  scaffold15|si     186413 CCTCATCCCAATCCAAAGATTACAAATGGCGTGAAGTACAAACCATCGC- 186461
                             i     v  i   ? vi  i v  i  ---i   v vii   -i   -
  rnd-1_family-       1298 CCCCATCCGAACCCANACGTTGCCAACGG---AAAGGAAGGACC-CCGCN 1343

  scaffold15|si     186462 TCTTTGAATTTTCCCCCAGTATTGA-ACTGGACTGCAAAGA-CT--TTAT 186507
                                    v  i   i- v  i i-i iv  ? v   ii -  --  i 
  rnd-1_family-       1344 TCTTTGAATATTTCCCT-GAATCGGTGCCCGANTTCAAGAAGCTGATTGT 1392

  scaffold15|si     186508 TTT----CA-----GGAACTTTGACAATTTTCATGTTGAAATGTTAAGAG 186548
                             v----  ----- i           i   ?v       v  i ?v   
  rnd-1_family-       1393 TTGGATACATCTACGAAACTTTGACAACTTTNCTGTTGAACTGCTNCGAG 1442

  scaffold15|si     186549 ATGAGTTGATCACAACAATCTTACCTC-AGTACAT--GACAAAGATGATC 186595
                            i   ? ?  --- i i ?v    i  - iv    -- v     i---- 
  rnd-1_family-       1443 ACGAGNTNAT---AGCGANGTTACTTCCAAAACATTTGTCAAAGG----C 1485

  scaffold15|si     186596 CAAGATGAACAGTTACAAAGGGAGTCTGAAGAATACAAACTCCTT---GA 186642
                           v     - v i  v v v -----   v    i    vi  vi v---  
  rnd-1_family-       1486 AAAGAT-ATCGGTGAAACA-----TCTCAAGAGTACACGCTGTTGTCAGA 1529

  scaffold15|si     186643 ACATATAACATCAAACCCTCCTGCCTACTCAACAGTGTTGA--AATGGAT 186690
                            i  - vv  i  i v     vv ?  i?--  iv    vi--ii   i 
  rnd-1_family-       1530 ATAT-TCTCACCAGAACCTCCGTCNTATN--ACGCTGTTCGTCGGTGGGT 1576

  scaffold15|si     186691 GCATGCAATGGGATTTAAAGGAGACACAGCAAAGAAGTGTTATTATCTAG 186740
                           i   v i  ?  ?   ? ?v ?   v       i  i- i      v v 
  rnd-1_family-       1577 ACATTCGATNGGNTTTNANCGNGACTCAGCAAAAAAA-GCTATTATGTCG 1625

  scaffold15|si     186741 ATGGTCATGAAAAACCAGAACAACAGAAGCACAGATCAAAATTCTTGTAT 186790
                            i  v  i           i  i- ? v   iv  v  v i   v -i i
  rnd-1_family-       1626 ACGGACACGAAAAACCAGAGCAG-ANATGCATCGAGCACAGTTCAT-CAC 1673

  scaffold15|si     186791 GAATATCTCACCGGGATTGAACCCAGATGCCATTGATGGGT-TCAGTTA- 186838
                             v  i  ?    ii           i  i  ?v       -  v  ii-
  rnd-1_family-       1674 GACTACCTNACCGAAATTGAACCCAGGTGTCANAGATGGGTCTCTGTCGC 1723

  scaffold15|si     186839 ------TATATTG----TTGAGCTCAATGATCTCAAACGAAAACAAACTT 186878
                           ------ iv    ----  ?vii    i -   -- v  ivi iiv v i
  rnd-1_family-       1724 TCGAAGTGAATTGGCAATTNTATTCAACG-TCT--ATCGGCGATGCAATC 1770

  scaffold15|si     186879 TTAAATACTGGCTATGGCT-TCA--AATCT--GGTGAAGATGATATGATT 186923
                           v v  iivv  i  -    -i  --   v -- ii i i v  i      
  rnd-1_family-       1771 GTCAACGAGGGTTA-GGCTACCATGAATATACGACGGAAAAGACATGATT 1819

  scaffold15|si     186924 GAATTCCATGTTGATGATCATGACTACCTGCAAGCATAT-GCAGATAAGA 186972
                             i     i  i  i      v?vvii       -    -     ?    
  rnd-1_family-       1820 GAGTTCCACGTCGACGATCATCNAAGTCTGCAAG-ATATTGCAGANAAGA 1868

  scaffold15|si     186973 AAT-TCCCGGACTTTGGTGGATCTGTTAGTAT-CAAGACACCACCAAGAG 187020
                            i -      -      ?  ??v   i   i - i  vv i     i v 
  rnd-1_family-       1869 AGTATCCCGG-CTTTGGNGGNNGTGTCAGTGTTCGAGCGATCACCAGGTG 1917

  scaffold15|si     187021 TGAAACCGATTGTTGTTTTTGGACATGATGAAGCTATTTATAACCAAAAT 187070
                           i      i  ii i  ?     ?  v        v  v ?i  i      
  rnd-1_family-       1918 CGAAACCAATCATCGTNTTTGGNCAAGATGAAGCAATATNCAATCAAAAT 1967

  scaffold15|si     187071 TCAACAAATACATCTCACTGGGTTGGGCCAGGAAGTGAGAG 187111
                             i?    i? i?i?  v     ?  ?   iivi       
  rnd-1_family-       1968 TCGNCAAACNCGNTNCAGTGGGTNGGNCCAAATGGTGAGAG 2008

Matrix = 20p43g.matrix
Kimura (with divCpGMod) = 28.73
Transitions / transversions = 1.35 (153/113)
Gap_init rate = 0.08 (81 / 1069), avg. gap size = 1.47 (119 / 81)


4532 21.73 4.90 3.81 scaffold15|size1195317 186918 188448 (979626) rnd-1_family-716#DNA/TcMar-Sagan 909 2455 (19) m_b334s001i22 38599

  scaffold15|si     186918 ATGATTGAATTCCATGTTGATGATCATGACTACCTGCAAGCATAT-GCAG 186966
                                   i     i  i  i      iv?v ?       - ?  -    
  rnd-1_family-        909 ATGATTGAGTTCCACGTCGACGATCATACNGANCTGCAAG-ANATNGCAG 957

  scaffold15|si     186967 ATAAGAAAT-TCCCGGACTTTGGTGGATCTGTTAGTAT-CAAGACACCAC 187014
                            ?     i -      -      ?    v   i   i - i  vv i - 
  rnd-1_family-        958 ANAAGAAGTATCCCGG-CTTTGGNGGATGTGTCAGTGTTCGAGCGATC-C 1005

  scaffold15|si     187015 CAAGAGTGAAACCGATTGTTGTTTTTGGACATGATGAAGCTATTTATAAC 187064
                             - v ii     i  ii i  ?     ?  v        v  v ?i  i
  rnd-1_family-       1006 CA-GTGCAAAACCAATCATCGTNTTTGGNCAAGATGAAGCAATATNCAAT 1054

  scaffold15|si     187065 CAAAAT-TCAACAAATACATCTCACTGGGTTGGGCCAGGAAGTGAGAGAC 187113
                                 -  i?   v vv  v-  v     ?  ?   iivi         
  rnd-1_family-       1055 CAAAATCTCGNCAACTCGATG-CAGTGGGTNGGNCCAAATGGTGAGAGAC 1103

  scaffold15|si     187114 CATTGCTTCCAAAGAACAATGGAATGGGGAAGATGATCTCTGCATTTCAG 187163
                            v? ?  v              ?              ?  v         
  rnd-1_family-       1104 CCNTNCTGCCAAAGAACAATGGNATGGGGAAGATGATNTCGGCATTTCAG 1153

  scaffold15|si     187164 TGTAGAGAAACAGG-TTGGGGAATAGACTTGAGTC-ATGAACAGTTGGGT 187211
                            v ?    i     -  v  ? i i  v i --i - v  v   i  ii-
  rnd-1_family-       1154 TCTNGAGAGACAGGATTTGGNAGTGGAATCG--CCGAAGATCAGCTGAA- 1200

  scaffold15|si     187212 AGAA-TCAATAACAGACAAAGGAGTCAGCAATATTTCGACA--------- 187251
                              i- v    iv    i    -    iv       i    ---------
  rnd-1_family-       1201 AGAGGTAAATAGGAGACGAAGG-GTCAAGAATATTTTGACAAAGAAGCAG 1249

  scaffold15|si     187252 TTATAG--------GATCCAGTTATAAAAGTCCGCTCACCATTTCTCCTT 187293
                           iv ?? -------- i v  vi  v   iv   i  i  v v?vvi    
  rnd-1_family-       1250 CGANNGCCGTCAATGGTACATCTAAAAAGCTCCACTTACGAGNGACCCTT 1299

  scaffold15|si     187294 TTGTTCGCACATTTGAGTTTGGTGGAACCAATGGCTACTGGACAGGTAAT 187343
                            i  v  v  i                          i     i  i   
  rnd-1_family-       1300 TCGTACGGACGTTTGAGTTTGGTGGAACCAATGGCTATTGGACGGGCAAT 1349

  scaffold15|si     187344 CATGCAATCATTCAAGTAGAAGATTGAATTGATTGTGTCCGGGAGATTTA 187393
                              i v  ?        v        v?        v   iv v--    
  rnd-1_family-       1350 CATACCATNATTCAAGTCGAAGATTGCNTTGATTGTTTCCATGT--TTTA 1397

  scaffold15|si     187394 TGCTGATC---AGTTTGAA---GTCATATTCCTTTTTGACCATAGCAGTG 187437
                            -   i?i---  v v  i---     iiv----  i  i  i       
  rnd-1_family-       1398 T-CTGGNTGCGAGATGGAGTGTGTCATGCG----TTCGATCACAGCAGTG 1442

  scaffold15|si     187438 GACATGCAAAGAAGAG-AATTAATGGGTTAGATATGTAAGGAATGAATAA 187486
                                  ?     i  -i  ?     ?      i  v             
  rnd-1_family-       1443 GACATGCNAAGAAAAGTGATNAATGGNTTAGATGTGAAAGGAATGAATAA 1492

  scaffold15|si     187487 AAGTTGGGGTGG---CAAAAAAT-TGAGATCTACC----TTGAGT--GAG 187526
                           i           --- i  vv i-     i     ---- i  i --   
  rnd-1_family-       1493 GAGTTGGGGTGGAGTCGAACTACATGAGACCTACCATNATCGAATCCGAG 1542

  scaffold15|si     187527 GACGGATCTGTTGGGCCATTTCACAATCCTGATAA-CCCAGAAATGGTTA 187575
                                i i      i    v    i    -  i  -i  ? i      i 
  rnd-1_family-       1543 GACGGGTTTGTTGGACCATATCACGATCC-GACAAATCCNGGAATGGTCA 1591

  scaffold15|si     187576 CAATTGGGCACACACAATCCATGGTGTATGGTGA-ATCAGACGCTGCACC 187624
                           v i    ? i iv?   v  ?         i   -  ?v   iiv v?  
  rnd-1_family-       1592 GAGTTGGNCGCGANCAAACCNTGGTGTATGATGAGATNTGACATAGGNCC 1641

  scaffold15|si     187625 CTTTGA-CTTGTCGCCTCAAGACAGGCAATCTTGCAAATATGATGTTGTG 187673
                           v   v -   ii  vvvvvii  iv     v-- v  i  i  i vv   
  rnd-1_family-       1642 ATTTCATCTTACCGAGAACGAACGTGCAATA--GAAAGTACGACGAGGTG 1689

  scaffold15|si     187674 GAGACTTTACC-----TGCAGAAA--AGCAGAAAACTGTGAAATTGAAGA 187716
                           iv v? v ?  -----i       -- i        ?  v  -i i    
  rnd-1_family-       1690 ACGCNTATNCCGAGCTCGCAGAAAGCAACAGAAAACNGTCAA-CTAAAGA 1738

  scaffold15|si     187717 AAGTTGAGATAGTCGACCTGCTAATGCAAACTGACCTTGGCAAAGGCCTT 187766
                              --- ?v i     vv    i   v       ii    v      v v
  rnd-1_family-       1739 AAG---ANTTGGTCGAGATGCTGATGGAAACTGATTTTGGGAAAGGCATG 1785

  scaffold15|si     187767 GGCAAGCAAGCTTTGCTCAATATGAGACTCACGGATTTACAAGACACGGC 187816
                             --     i v   ??? ii      v v  ?   ?   i ?i  vi  
  rnd-1_family-       1786 GG--AGCAAACATTGNNNAGCATGAGAGTAACNGATNTACGANGCAAAGC 1833

  scaffold15|si     187817 CACAACACTTTCAATTGACAT-------AAGGCAACTGTTACTTCCAAAT 187859
                             vii     ------     ------- ?i     i vv   iv    i
  rnd-1_family-       1834 CAAGGCACTT------GACATCCCAGCGANAGCAACCGAGACTCACAAAC 1877

  scaffold15|si     187860 TGTGTCAAGGTTGGGTAGGGCAGG--GAAAGGGGTTACTTCAAGTTCTTT 187907
                           i  i--    v     v  -  ii--      vi           vi ? 
  rnd-1_family-       1878 CGTA--AAGGATGGGTCGG-CAAACCGAAAGGCATTACTTCAAGTATTNT 1924

  scaffold15|si     187908 GGGAGAGAGGTTTTATTGATGAATCAAAGGTAAAGAATTATAAGATCAAA 187957
                                v    v  i      vvv ?    v v     v  i     v  i
  rnd-1_family-       1925 GGGAGCGAGGATTCATTGATTCCTNAAAGTTCAAGAAGTACAAGATGAAG 1974

  scaffold15|si     187958 GTGCTGGATGAAGATGGAAATGTGGTACCTACA-TTCTCTTTAGAATACA 188006
                                ?     vi i  vi v?    -  ? v -        --i  ?  
  rnd-1_family-       1975 GTGCTNGATGACAACGGCGAANTGGT-CCNAGAGTTCTCTTT--GATNCA 2021

  scaffold15|si     188007 --TGATGGCAAACTGTCCTGACTTTTTAAATGAGATGTCTCAGCTTGAGT 188054
                           --      v       ? v  i   v i     i i       i v    
  rnd-1_family-       2022 TTTGATGGAAAACTGTNCGGATTTTATGAATGAAACGTCTCAGTTGGAGT 2071

  scaffold15|si     188055 ATGTCCGCCAGCAACTGGGTACTAAAACCATCATCGCTACAAAGTATCA- 188103
                            i   i  v   i?      i vvi i ?  ?   i i     i     -
  rnd-1_family-       2072 ACGTCTGCGAGCGNCTGGGTGCACGAGCNATNATCACCACAAAATATCAC 2121

  scaffold15|si     188104 TGCAGAATTTGCAGGGGAAGGTATCAAGTATTCCTGGGGATACTCTAAGT 188153
                              -    v   v  v        ii i                 v   v
  rnd-1_family-       2122 TGC-GAATATGCCGGTGAAGGTATTGAATATTCCTGGGGATACTCGAAGG 2170

  scaffold15|si     188154 CCTTGTACCGCAGGTCTCCATTGAAAATGAAAAGGGGTAAGGAAAAGTTT 188203
                            vv    i  v   v v   i vvi  v   i i   ?   ?    v   
  rnd-1_family-       2171 CAATGTATCGAAGGGCACCACTCCGAAGGAAGAAGGGNAAGNAAAACTTT 2220

  scaffold15|si     188204 GATAAACTTGTATCACATTGCATTTCAAGAGAGACAATGACCAGAGAGTT 188253
                              vv?  ?  iv iv ?        vv ?    ii  v? v i    ? 
  rnd-1_family-       2221 GATTCNCTNGTGGCGAANTGCATTTCTCGNGAGATGATTNCAAAAGAGNT 2270

  scaffold15|si     188254 AGTGAGACGATTCAGTAAAAGGGCCAGACAGTACATGCTGTCGTATTAAA 188303
                           i  v  ivi               v  ?  i      ?  v    -i  i
  rnd-1_family-       2271 GGTCAGGAAATTCAGTAAAAGGGCAAGNCAATACATGNTGGCGTA-CAAG 2319

  scaffold15|si     188304 CTCTT-GACCTAAACGC--ACAG-AGAGACCATCCTCGAACATCCAATGA 188349
                             ?? -  vv ii i  --    - i   -------    ii  v ----
  rnd-1_family-       2320 CTNNTGGAGATGGATGCAAACAGTAAAGA-------CGAATGTCAA---- 2358

  scaffold15|si     188350 TTGCAATCAATCAATTTCTTACCATTAAATTGCAAAAAT---GAAAGCTC 188396
                           ---   v -  i      ?i ?v vv    i vi i   ---     ---
  rnd-1_family-       2359 ---CAAAC-ATTAATTTCNCANGAGAAAATCGAGAGAATGANGAAAG--- 2401

  scaffold15|si     188397 TGCTGAAATGTCATAGGACAGCCATTGATTTTGA--CAACAAATT--TAT 188442
                             i     vv   i   i ?  ?  v  i     --  --     --   
  rnd-1_family-       2402 TGTTGAAAACTCACAGGGCNGCNATGGACTTTGATTCA--AAATTTGTAT 2449

  scaffold15|si     188443 CATGAA 188448
                           i i   
  rnd-1_family-       2450 TACGAA 2455

Matrix = 20p43g.matrix
Kimura (with divCpGMod) = 23.99
Transitions / transversions = 1.16 (172/148)
Gap_init rate = 0.06 (91 / 1530), avg. gap size = 1.47 (134 / 91)


6141 10.35 0.11 1.33 scaffold15|size1195317 188108 189018 (979056) rnd-1_family-988#Unknown 1 900 (0) m_b334s001i23 38600

  scaffold15|si     188108 GAATTTGCAGGGGAAGGTATCAAGTATTCCTGGGGATACTCTAAGTCCTT 188157
                               ?   v  v        ii i                 v   v v? 
  rnd-1_family-          1 GAATNTGCCGGTGAAGGTATTGAATATTCCTGGGGATACTCGAAGGCANT 50

  scaffold15|si     188158 GTACCGCAGGTCTCCATTGAAAATGAAAAGGGGTAAGGAAAAGTTTGATA 188207
                                 v   ? v   i vi  i-   i i       ?    v      v
  rnd-1_family-         51 GTACCGGAGGNCGCCACTCGAAG-GAAGAAGGGTAAGNAAAACTTTGATT 99

  scaffold15|si     188208 AACTTGTATCACATTGCATTTCAAGAGAGACAATGACCAGAGAGTTAGTG 188257
                           v?  ?  iv iv ?        vv v     i   ? v i    ? i  v
  rnd-1_family-        100 CNCTNGTGGCGAANTGCATTTCTCGTGAGACGATGNCAAAAGAGNTGGTC 149

  scaffold15|si     188258 AGACGATTCAGTAAAAGGGCCAGACAGTACATGCTGTCGTATTAAACTCT 188307
                             ivi      i        v  i         ?  v     i  i    
  rnd-1_family-        150 AGGAAATTCAGCAAAAGGGCAAGGCAGTACATGNTGGCGTATCAAGCTCT 199

  scaffold15|si     188308 TGACCTAAACGCACAGAGAGACCATCCTCGAACATCCAATGATTGCAATC 188357
                              i v   i     i   ?  -------i    vi      ?       
  rnd-1_family-        200 TGATCGAAATGCACAAAGANAC-------AAACAGTCAATGANTGCAATC 242

  scaffold15|si     188358 AATCAATTTCTTACCATTAAATTGCAAAAATGAAAGCTCTGCTGAAATGT 188407
                                      i ?v vv    i vi i          -- i     vv 
  rnd-1_family-        243 AATCAATTTCTCANGAGAAAATCGAGAGAATGAAAGCT--GTTGAAAACT 290

  scaffold15|si     188408 CATAGGACAGCCATTGATTTTGACAACAAATTTATCATGAAAGCAGTGA- 188456
                             i   i ?  ?? ?     i     -      i ?           v -
  rnd-1_family-        291 CACAGGGCNGCNNTNGATTTCGACAA-AAATTTGTNATGAAAGCAGTTAC 339

  scaffold15|si     188457 TGGACTTCAGTTTCAATACTTCGGTAACAAAATGGGGATTAATTGATAGG 188506
                             ?i ?          i          v i  -i i              
  rnd-1_family-        340 TGNGCNTCAGTTTCAACACTTCGGTAAGAGAA-AGAGATTAATTGATAGG 388

  scaffold15|si     188507 GCTACCAAGACGAAGAAGAAGAGAAATCAGTAAAATGAGAAATCCAAATA 188556
                                    v            i?   v v         i     i    
  rnd-1_family-        389 GCTACCAAGTCGAAGAAGAAGAANAATAATTAAAATGAGGAATCCGAATA 438

  scaffold15|si     188557 TTAAGAACCAATGAATTTTCTTACAAGCTTTGATCATTCATGTACTTACT 188606
                                                                             
  rnd-1_family-        439 TTAAGAACCAATGAATTTTCTTACAAGCTTTGATCATTCATGTACTTACT 488

  scaffold15|si     188607 TAGTTTCTCTTTCACAAATCACAAGATTGGTTAGATAGGATTGTTCCCAG 188656
                                        i v                                  
  rnd-1_family-        489 TAGTTTCTCTTTCGCTAATCACAAGATTGGTTAGATAGGATTGTTCCCAG 538

  scaffold15|si     188657 TGCAAATCCATAGGGCTGGTAGAATTTCCTGCGCCTATCAACATCTTCAT 188706
                                         i                                 i 
  rnd-1_family-        539 TGCAAATCCATAGGACTGGTAGAATTTCCTGCGCCTATCAACATCTTCGT 588

  scaffold15|si     188707 CATTCTCGTAAAATACATCATCCACCCTGATGTACTTGTTGTCCAAATAG 188756
                                   vv                        i               
  rnd-1_family-        589 CATTCTCGGTAAATACATCATCCACCCTGATGTATTTGTTGTCCAAATAG 638

  scaffold15|si     188757 TCAGCCTCTCCACAAAATGCTTTGGACAGATATCCAACTTTGCATGCGTC 188806
                                      i      v         i                 i   
  rnd-1_family-        639 TCAGCCTCTCCGCAAAATTCTTTGGACAAATATCCAACTTTGCATGTGTC 688

  scaffold15|si     188807 TACACGATCAATCACCAAATAGACCTCCAATTCATTCCACCACTGTCCCC 188856
                                v     i                  v                   
  rnd-1_family-        689 TACACCATCAACCACCAAATAGACCTCCAAATCATTCCACCACTGTCCCC 738

  scaffold15|si     188857 TCCTCCAGCATGGAACACAATGCACATGCAAAATTGAGCCAACTCCAACC 188906
                                                                             
  rnd-1_family-        739 TCCTCCAGCATGGAACACAATGCACATGCAAAATTGAGCCAACTCCAACC 788

  scaffold15|si     188907 CACTTTCCACAACACTCCTGTTGATCACATGATCTACTCAATGTGTTGTT 188956
                                            v                     i          
  rnd-1_family-        789 CACTTTCCACAACACTCATGTTGATCACATGATCTACTCGATGTGTTGTT 838

  scaffold15|si     188957 TGTGAGTCCAACTATGTTGACAATTCATTGTTATGCAGGGTATAGAATGA 189006
                                                     v            i          
  rnd-1_family-        839 TGTGAGTCCAACTATGTTGACAATTCTTTGTTATGCAGGATATAGAATGA 888

  scaffold15|si     189007 AGTGGAGACAAA 189018
                                       
  rnd-1_family-        889 AGTGGAGACAAA 900

Matrix = 20p43g.matrix
Kimura (with divCpGMod) = 10.26
Transitions / transversions = 1.21 (51/42)
Gap_init rate = 0.01 (13 / 910), avg. gap size = 1.00 (13 / 13)


267 23.61 1.39 0.00 scaffold15|size1195317 189375 189446 (978628) C genome_5_4290#DNA (385) 73 1 m_b334s001i24 38597

  scaffold15|si     189375 TTGTGCAAATATTA-TGGTATGTAGATTGCGTACTTCACTCTACGCGGTG 189423
                             i   i    v  -  iv i       vv   v vvvi       v   
C genome_5_4290         73 TTATGCGAATAATAGTGAGACGTAGATTTAGTAGTGATTTCTACGCTGTG 24

  scaffold15|si     189424 CAGGTCCAGGCATATCCAAGCTG 189446
                               v    v   v         
C genome_5_4290         23 CAGGACCAGCCATCTCCAAGCTG 1

Matrix = 20p43g.matrix
Kimura (with divCpGMod) = 24.89
Transitions / transversions = 0.42 (5/12)
Gap_init rate = 0.01 (1 / 71), avg. gap size = 1.00 (1 / 1)


338 2.33 2.33 0.00 scaffold15|size1195317 189446 189488 (978586) rnd-2_family-88#Unknown 883 926 (83) m_b334s001i25 38601

  scaffold15|si     189446 GTACCTGTTTTGGCAAAAAGT-AAAAAACTGTCTCACTGGAGAA 189488
                                    ?           -                 i    
  rnd-2_family-        883 GTACCTGTTNTGGCAAAAAGTGAAAAAACTGTCTCACTGAAGAA 926

Matrix = 20p43g.matrix
Kimura (with divCpGMod) = 2.44
Transitions / transversions = 1.00 (1/0)
Gap_init rate = 0.02 (1 / 42), avg. gap size = 1.00 (1 / 1)


66 0.00 0.00 0.00 scaffold15|size1195317 189497 189555 (978519) (AGAAGG)n#Simple_repeat 1 59 (0) c_b334s251i0 38602

  scaffold15|si     189497 AGAAGGAGAAGGAGAAGGAGAAGGAGAAGGAGAAGGAGAAGGAGAAGGAG 189546
                                                                             
  (AGAAGG)n#Sim          1 AGAAGGAGAAGGAGAAGGAGAAGGAGAAGGAGAAGGAGAAGGAGAAGGAG 50

  scaffold15|si     189547 AAGGAGAAG 189555
                                    
  (AGAAGG)n#Sim         51 AAGGAGAAG 59

Matrix = Unknown
Transitions / transversions = 1.00 (0/0)
Gap_init rate = 0.00 (0 / 58), avg. gap size = 0.0 (0 / 0)


488 7.36 0.00 1.47 scaffold15|size1195317 189846 189914 (978160) rnd-1_family-91#Unknown 1 68 (1) m_b334s001i26 38603

  scaffold15|si     189846 AGGAGGAGGAGGAGAAGGAGAAAAGCGGCTCAGTCTCCAATACAACTAAG 189895
                             i  i     i            -         i     i         
  rnd-1_family-          1 AGAAGAAGGAGAAGAAGGAGAAAA-CGGCTCAGTTTCCAACACAACTAAG 49

  scaffold15|si     189896 ATTTTGAAAAAATCTTGAT 189914
                                              
  rnd-1_family-         50 ATTTTGAAAAAATCTTGAT 68

Matrix = 20p43g.matrix
Kimura (with divCpGMod) = 7.95
Transitions / transversions = 1.00 (5/0)
Gap_init rate = 0.01 (1 / 68), avg. gap size = 1.00 (1 / 1)

427 7.41 0.00 8.82 scaffold15|size1195317 189862 189935 (978139) rnd-2_family-88#Unknown 921 988 (21) m_b334s001i27 38603

  scaffold15|si     189862 GGAGAAAAGCGGCTCAGTCTCCAATACAACTAAGATTTTGAAAAAATCTT 189911
                            i       v        i                               
  rnd-2_family-        921 GAAGAAAAGGGGCTCAGTTTCCAATACAACTAAGATTTTGAAAAAATCTT 970

  scaffold15|si     189912 GATGACCATGGCAAAAAATCCTGA 189935
                              v----  --        i   
  rnd-2_family-        971 GATT----TG--AAAAAATCTTGA 988

Matrix = 20p43g.matrix
Kimura (with divCpGMod) = 7.77
Transitions / transversions = 1.50 (3/2)
Gap_init rate = 0.08 (6 / 73), avg. gap size = 1.00 (6 / 6)


331 6.39 0.00 2.13 scaffold15|size1195317 189919 189966 (978108) rnd-1_family-705#Unknown 230 276 (0) m_b334s001i28 38604

  scaffold15|si     189919 ATGGCAAAAAATCCTGACAGAAGTTTCACTTCCCTGCAAGGGATAATA 189966
                                ?      i         -   i      v              
  rnd-1_family-        230 ATGGCNAAAAATTCTGACAGAA-TTTTACTTCCGTGCAAGGGATAATA 276

Matrix = 20p43g.matrix
Kimura (with divCpGMod) = 6.86
Transitions / transversions = 2.00 (2/1)
Gap_init rate = 0.02 (1 / 47), avg. gap size = 1.00 (1 / 1)


18 15.37 0.00 0.00 scaffold15|size1195317 190049 190084 (977990) (TACAA)n#Simple_repeat 1 36 (0) m_b334s252i2 38605

  scaffold15|si     190049 TACCATACAATACAATACGATACAATACCGTACCAT 190084
                              v              i         vi   v  
  (TACAA)n#Simp          1 TACAATACAATACAATACAATACAATACAATACAAT 36

Matrix = Unknown
Transitions / transversions = 0.67 (2/3)
Gap_init rate = 0.00 (0 / 35), avg. gap size = 0.0 (0 / 0)


313 25.45 1.10 17.95 scaffold15|size1195317 192751 192932 (975142) C rnd-1_family-412#Unknown (200) 1662 1507 m_b334s001i29 38606

  scaffold15|si     192751 CCAAAATTCTATGAATAACAGCCT-TGTAACCAAAGTTGCATGCATGGAC 192799
                              v       vi    v ii   -  i    i -        ivv  i 
C rnd-1_family-       1662 CCATAATTCTAAAAATACCGACCTCTGCAACCGA-GTTGCATGTCGGGGC 1614

  scaffold15|si     192800 -GACATGGCCACTAATGTTTCCAATTTAATTGTTCGTTCCAATGTGTTTT 192848
                           -?  -i      i i ---  --------     --- ii  ivv i   
C rnd-1_family-       1613 TNAC-CGGCCACCAGT---TC--------TTGTT---TTTAACTAGCTTT 1579

  scaffold15|si     192849 ACAATGTGTTCTACCATGTGTGCCCAGCTCCACCAGTGCTTCAAAACTGC 192898
                              ----------      vi          i  ivi   i ivv  v  
C rnd-1_family-       1578 ACA----------CCATGTCCGCCCAGCTCCGCCGCCGCTCCGCCACGGC 1539

  scaffold15|si     192899 TAAAACAGATCATTTTACCAGACCAGCAAAGATG 192932
                           i   v  i    v    i      --   ?v   
C rnd-1_family-       1538 CAAATCAAATCAGTTTATCAGACC--CAANTATG 1507

Matrix = 20p43g.matrix
Kimura (with divCpGMod) = 23.80
Transitions / transversions = 1.53 (23/15)
Gap_init rate = 0.17 (30 / 181), avg. gap size = 1.00 (30 / 30)


248 23.81 7.14 0.00 scaffold15|size1195317 192994 193077 (974997) rnd-5_family-253#Unknown 1127 1216 (18) m_b334s001i30 38607

  scaffold15|si     192994 AGAAGTGTTTAGGCAACAACCATGAA--AAGTTGCATGCAACAGAATTAC 193041
                                   iv vi       v     --  i  i    vi   iiv vi 
  rnd-5_family-       1127 AGAAGTGTCAATACAACAACAATGAAATAAATTACATGGGACAAGTTGGC 1176

  scaffold15|si     193042 ACAACTCATGTC-CCAACAGAAGCATAT---TAAACAAAA 193077
                             i   i   v -          v  i --- i       
  rnd-5_family-       1177 ACGACTTATGACTCCAACAGAAGAATGTTGCTGAACAAAA 1216

Matrix = 20p43g.matrix
Kimura (with divCpGMod) = 27.56
Transitions / transversions = 1.50 (12/8)
Gap_init rate = 0.04 (3 / 83), avg. gap size = 2.00 (6 / 3)


226 25.86 1.49 10.57 scaffold15|size1195317 193350 193483 (974591) rnd-5_family-4603#Unknown 121 243 (231) m_b334s001i31 38608

  scaffold15|si     193350 GAGCAGTGATGTGGTAGATAAGTTGCCCTGGACAGTGATGGGGCAGCAAC 193399
                            i   v    ii  v  vv   -- vv v  i ? v     ?i-i ii i
  rnd-5_family-        121 GGGCACTGATACGGGAGTGAAG--GAACAGGGCNGGGATGGNA-GGTGAT 167

  scaffold15|si     193400 AGGGCAGATGATGAACACTTCCTTT-GTAAATGAAATATACAAAATGGCA 193448
                           i      -      i          -v v   i     ---  ------ 
  rnd-5_family-        168 GGGGCAG-TGATGAGCACTTCCTTTCTTCAATAAAATA---AA------A 207

  scaffold15|si     193449 TTTACTAATTC-AATCTAGCACTATTTTGTTCTGTG 193483
                                 i    -    vv  viv   i    i v  
  rnd-5_family-        208 TTTACTGATTCGAATCATGCTTGATTCTGTTTTCTG 243

Matrix = 20p43g.matrix
Kimura (with divCpGMod) = 31.15
Transitions / transversions = 1.07 (16/15)
Gap_init rate = 0.11 (15 / 133), avg. gap size = 1.00 (15 / 15)


229 23.37 6.96 6.96 scaffold15|size1195317 193575 193689 (974385) rnd-5_family-4603#Unknown 360 474 (0) m_b334s001i32 38608

  scaffold15|si     193575 ACACAAAA-AGAGATGGGATGGTGTCAGGCAGGGATTGGCAGGGACAT-C 193622
                                 i -  v      ii    v   iv  v iv  i ---  iii- 
  rnd-5_family-        360 ACACAAGAGAGTGATGGGGCGGTGACAGAAAGCGGGTGAC---GATGCGC 406

  scaffold15|si     193623 GCAGTGACAGATGT---GGGCAGATTTTGGCAAGTTTCGAA---GCCAAA 193666
                              -i  -- i v ---   i  v       i     vi  ---      
  rnd-5_family-        407 GCA-CGA--GGTTTTTTGGGTAGTTTTTGGCGAGTTTGAAACGCGCCAAA 453

  scaffold15|si     193667 AATGTGGGACATACACCAAGGCC 193689
                               i --  vi           
  rnd-5_family-        454 AATGCG--ACTCACACCAAGGCC 474

Matrix = 20p43g.matrix
Kimura (with divCpGMod) = 22.37
Transitions / transversions = 1.78 (16/9)
Gap_init rate = 0.11 (12 / 114), avg. gap size = 1.33 (16 / 12)

319 7.40 7.14 3.45 scaffold15|size1195317 193644 193699 (974375) rnd-5_family-239#Unknown 284 341 (1) m_b334s001i34 38608

  scaffold15|si     193644 TTTTGGCAAGTTTCGAA----GCCAAAAATGTGGGACATACACCAAGGCC 193689
                                  i  v -    ----            v   -      i     
  rnd-5_family-        284 TTTTGGCGAGAT-CGAAACGTGCCAAAAATGTGTGAC-TACACCGAGGCC 331

  scaffold15|si     193690 CGGATCCTCC 193699
                                     
  rnd-5_family-        332 CGGATCCTCC 341

Matrix = 20p43g.matrix
Kimura (with divCpGMod) = 4.20
Transitions / transversions = 1.00 (2/2)
Gap_init rate = 0.05 (3 / 55), avg. gap size = 2.00 (6 / 3)


249 21.83 12.73 4.20 scaffold15|size1195317 193589 193698 (974376) C genome_3_21789#DNA (376) 119 1 m_b334s001i33 38609

  scaffold15|si     193589 GGGATGGTGTCAGGCAGGGATT-GGCAGGGACATCGCAGTG---ACAGA- 193633
                               i  v v-i   i    iv-  ii     --- v    ---     -
C genome_3_2178        119 GGGACGGGGG-GGGCGGGGACGAGGTGGGGAC---GGAGTGCGGACAGAC 74

  scaffold15|si     193634 -----TGTGGGCAGATTTTGGCAAGTTTCGAAG----CCAAAAATGTGGG 193674
                           -----    i vi v       i     ii   ---- i v        -
C genome_3_2178         73 TTTTATGTGAGAGGTTTTTGGCGAGTTTTAAAGGTGTCTATAAATGTGG- 25

  scaffold15|si     193675 ACATACACCAAGGCCCGGATCCTC 193698
                            iiiv                   
C genome_3_2178         24 ATGCCCACCAAGGCCCGGATCCTC 1

Matrix = 20p43g.matrix
Kimura (with divCpGMod) = 21.49
Transitions / transversions = 1.88 (15/8)
Gap_init rate = 0.09 (10 / 109), avg. gap size = 1.90 (19 / 10)


5699 8.99 7.16 3.46 scaffold15|size1195317 193756 194677 (973397) genome_7_155710-9]4#Unspecified 1 955 (0) m_b334s001i35 38610

  scaffold15|si     193756 ATGGAGTTGAGGCAAAAGAGCCTCTGTTATGGCAACTAAATTTAAAAGGG 193805
                                       v              i                   v  
  genome_7_1557          1 ATGGAGTTGAGGGAAAAGAGCCTCTGTCATGGCAACTAAATTTAAAATGG 50

  scaffold15|si     193806 CTTATTAATGAAGAATATGGCACCTACAATAGTTGAACTCTGTACTTGTA 193855
                                               ---------                 i   
  genome_7_1557         51 CTTATTAATGAAGAATATGG---------TAGTTGAACTCTGTACTCGTA 91

  scaffold15|si     193856 GG-----TAGTTTGACCTCCACAAAACAACGGGTGCGGCCTACCTCACGT 193900
                             -----                      vv   i ---           
  genome_7_1557         92 GGGTACCTAGTTTGACCTCCACAAAACAAGTGGTAC---CTACCTCACGT 138

  scaffold15|si     193901 ACCATTGTATGAGGATGTGCAAGGGTGACAGGGGAGT----------ATG 193940
                            -----           v          v   i    ---------- i 
  genome_7_1557        139 A-----GTATGAGGATGGGCAAGGGTGAAAGGAGAGTTGGTTGGCCGACG 183

  scaffold15|si     193941 AAGGAATAAAAATTAAAACTTTTATAAGTGATGGTAGCAATAAGATGTGC 193990
                                                     i  -      v v  i        
  genome_7_1557        184 AAGGAATAAAAATTAAAACTTTTATAGGT-ATGGTACCCATGAGATGTGC 232

  scaffold15|si     193991 TGTAGTTGCATTGATTATTGTCTAATAAATAATTATCCCAACATGTTCCT 194040
                           i               i  v v    ---      v              
  genome_7_1557        233 CGTAGTTGCATTGATTGTTCTGTAAT---TAATTAGCCCAACATGTTCCT 279

  scaffold15|si     194041 AAAAACAAGTTACTAATTCCGTTCAACGGCTTTCTTT-GGATAAGTAAGC 194089
                                     v   i                      -   v        
  genome_7_1557        280 AAAAACAAGTAACTGATTCCGTTCAACGGCTTTCTTTTGGAAAAGTAAGC 329

  scaffold15|si     194090 CATTTTCCAGGAGTAAGCCGTTTCTATCGAAAACGGCTTACTCTCGAGAA 194139
                                    i             iv v                 i     
  genome_7_1557        330 CATTTTCCAAGAGTAAGCCGTTTTGAGCGAAAACGGCTTACTCTTGAGAA 379

  scaffold15|si     194140 AACGGCTTACTTTTGAAAATAAGCCATTTTCTGAAGAGTAA--------- 194180
                            ii                      i               ---------
  genome_7_1557        380 AGTGGCTTACTTTTGAAAATAAGCCGTTTTCTGAAGAGTAAGCCATTTCA 429

  scaffold15|si     194181 ---------GGCTTACTCTTCAGAAAATGGCACACTTTCAAGCTTTCTCA 194221
                           ---------              v   i    i                i
  genome_7_1557        430 CGCTTAAACGGCTTACTCTTCAGTAAACGGCATACTTTCAAGCTTTCTCG 479

  scaffold15|si     194222 TAAAAACACTATTGATTCCCATGTGATTAGGCTTAATCTTAAAAGAAAGA 194271
                            v     ii                             v  vv       
  genome_7_1557        480 TTAAAACGTTATTGATTCCCATGTGATTAGGCTTAATCGTATCAGAAAGA 529

  scaffold15|si     194272 CTTACTTTCAAGACTAAGCCATTTTTCTAAAGTGAGCCGATTTGGATCGA 194321
                                                                  v          
  genome_7_1557        530 CTTACTTTCAAGACTAAGCCATTTTTCTAAAGTGAGCCGTTTTGGATCGA 579

  scaffold15|si     194322 AACGGCTTACTCTTAAGAAATGGCTTACTTTAAAGATTAAGCCAGTTTC- 194370
                                         iii                           v    -
  genome_7_1557        580 AACGGCTTACTCTTGGAAAATGGCTTACTTTAAAGATTAAGCCATTTTCC 629

  scaffold15|si     194371 ---------------------AACATGAATAAGCTTCGCTATGGGAACCG 194399
                           ---------------------    i   v        v        i  
  genome_7_1557        630 AAAAGTAAGCCGTTCGGCTTAAACACGAAAAAGCTTCGATATGGGAATCG 679

  scaffold15|si     194400 GTACTTTATGGGACTGCTTCCATTCCCGCATGACACGAAAAGAACCTCAA 194449
                                  v  i    v                v    i            
  genome_7_1557        680 GTACTTTCTGAGACTCCTTCCATTCCCGCATGCCACGGAAAGAACCTCAA 729

  scaffold15|si     194450 CTTCTACCCAACCCTAAAGGTAGGTCTATGTAGGTAGGTACGAGACATTC 194499
                                 v    --   --------    v   v                 
  genome_7_1557        730 CTTCTAACCAA--CTA--------TCTAGGTATGTAGGTACGAGACATTC 769

  scaffold15|si     194500 TTATATGCCTTAGAA----ATACCATATGGCACAGTGTACAAGAATTCCG 194545
                           --i       v vi ----       v   i    ii   ii        
  genome_7_1557        770 --GTATGCCTGATGATACCATACCATTTGGTACAGCATACGGGAATTCCG 817

  scaffold15|si     194546 AAAATGTGGCTGTAATTACCTCTCGGCGCCCAACCCCGCTCAGTGTTGGT 194595
                                i  i        v    v    v v    i         v     
  genome_7_1557        818 AAAATATGACTGTAATTTCCTCACGGCCCACAACTCCGCTCAGTTTTGGT 867

  scaffold15|si     194596 CTA--CGTGATAAAATTATGAAATC----CCAAAATGCTTTATATGGCAA 194639
                              --v v                 ----             v v     
  genome_7_1557        868 CTAAGAGAGATAAAATTATGAAATCTAAGCCAAAATGCTTTAGAGGGCAA 917

  scaffold15|si     194640 ATGAGTTTGACAAAAAAGCTTATTTCCCTTAACTCCAA 194677
                                                                 
  genome_7_1557        918 ATGAGTTTGACAAAAAAGCTTATTTCCCTTAACTCCAA 955

Matrix = 20p43g.matrix
Kimura (with divCpGMod) = 8.45
Transitions / transversions = 0.90 (38/42)
Gap_init rate = 0.05 (43 / 921), avg. gap size = 2.30 (99 / 43)


1086 13.36 4.43 0.47 scaffold15|size1195317 198629 198831 (969243) C rnd-1_family-84#Unknown (1) 653 443 m_b334s001i36 38611

  scaffold15|si     198629 ATCAAGATTTTTTT----AAAAATCTTAGTTTATCACTGAGCAGG----T 198670
                                        i----                  i   ? ii ---- 
C rnd-1_family-        653 ATCAAGATTTTTTCTTGAAAAAATCTTAGTTTATCATTGANCGAGAATTT 604

  scaffold15|si     198671 TTCGTCTTCTCCTTCTCCTTAAGAC-TTGTTTTCACTATTAGATTTTATA 198719
                             ivi             vvi    -i v        ?  ii        
C rnd-1_family-        603 TTTTCCTTCTCCTTCTCCAGGAGACGCTTTTTTCACTNTTGAATTTTATA 554

  scaffold15|si     198720 GGTGAATTAGTATATACACTGCTGTTTATACCTGTAAAAACCTGTTTTTC 198769
                                   vi    ?         iiv                 v    i
C rnd-1_family-        553 GGTGAATTCATATANACACTGCTGCCAATACCTGTAAAAACCTGATTTTT 504

  scaffold15|si     198770 GTGTTTGACATGCATTGGTATTTCTATTACTGTTGCTTTGTGATTACCTT 198819
                           i       i      i    -   v  i       v              
C rnd-1_family-        503 ATGTTTGATATGCATCGGTA-TTCAATCACTGTTGATTTGTGATTACCTT 455

  scaffold15|si     198820 TAAAAATATATC 198831
                                       
C rnd-1_family-        454 TAAAAATATATC 443

Matrix = 20p43g.matrix
Kimura (with divCpGMod) = 14.03
Transitions / transversions = 2.00 (18/9)
Gap_init rate = 0.02 (4 / 202), avg. gap size = 2.50 (10 / 4)


1010 26.30 5.84 10.72 scaffold15|size1195317 198824 199662 (968412) rnd-4_family-169#RC/Helitron 747 1548 (6705) m_b334s001i37 38612

  scaffold15|si     198824 AATATATCACCAAAAGTGTCTTCTCCTTTGACATGCATTACCTTTAAAAA 198873
                             iii i        ii  i   vv v ---v i   ii  v ----  v
  rnd-4_family-        747 AACGCACCACCAAAAACGTTTTCAACGT---AACGCACCACGT----AAC 789

  scaffold15|si     198874 TATATCACCAAAAGTTAAGTATCTTCAATGT--ACGCTCATTACTTATGT 198921
                           iii          ---- i i?i     i  --    -- i      iiv
  rnd-4_family-        790 CGCATCACCAAAA----AATGNTTTCAACGTTAACGC--ACTACTTACAA 833

  scaffold15|si     198922 CTTGAACCACATCTCCAAAAAATATTTCAACGGACACATCATGTAAACGC 198971
                            v    v   i  v     i ---        --------  i- i    
  rnd-4_family-        834 CGTGAAACACGTCACCAAAGA---TTTCAACG--------ATA-AGACGC 871

  scaffold15|si     198972 A-TCACACTACATATTGTAAATAAACACATCAC-AAAAAATGA----TTT 199015
                            - ? iiii  i  vi---   i - i      -     i  i----   
  rnd-4_family-        872 ACTNATGTCACGTAAC---AATGA-CGCATCACCAAAAAGTGGCAGTTTT 917

  scaffold15|si     199016 TCACCGTAAGCTCATTACTTATGTCTTGAA-GCACATCACCAAAAA-TAT 199063
                              v   ? i v  i    i iiv v    -      -        - i 
  rnd-4_family-        918 TCAACGTNAACGCACTACTCACAACGTGAACGCACAT-ACCAAAAAATGT 966

  scaffold15|si     199064 TT-CAACGGACACGCATCACGCTATTGTAA-ATCGACACATCAC-AAAAC 199110
                             -    i---     i   -i  --ii  -i ii  v      -    v
  rnd-4_family-        967 TTTCAACA---ACGCACCAC-TTA--ACAACGTTAACTCATCACCAAAAA 1010

  scaffold15|si     199111 ATTATTTTCAACGTAAGCGCATTACTT-------------ACAT--CCTG 199145
                            --i?         v i    ii    -------------i i -- i  
  rnd-4_family-       1011 A--GNTTTCAACGTTAACGCACCACTTTCTAAACGCAAACGCGTNACTTG 1058

  scaffold15|si     199146 AAC-------CAAAACAT-TATTTTCAACGTATGTGCAT-TACTTACATC 199186
                              -------     -  - i  v       vviv    -  i     v 
  rnd-4_family-       1059 AACGCGTCGCCAAAA-ATGTGTTATCAACGTCAAAGCATCTATTTACAAC 1107

  scaffold15|si     199187 CTGAACCACATCACCAAAA-TTTTTTTCAACGGACACATCATGTAAACAC 199235
                           v  v v i     i     - viv        -----------     --
  rnd-4_family-       1108 GTGTAACGCATCATCAAAAATGCGTTTCAACG-----------TAAAC-- 1144

  scaffold15|si     199236 ATAGCACTATCATAAAGGCAACACATCAACGCATCGTGTTATCACAAAGG 199285
                           ---  i   - ? ?  ----- i     ?  v vvi v  vv i v  vi
  rnd-4_family-       1145 ---GCGCTA-CNTNAA-----CGCATCANCGAAAAATTTTCACGCTAACA 1185

  scaffold15|si     199286 CACCACTTTCA------ATGATCACACATTTTTTGCTCTCTAAATATTGA 199329
                                   v  ------ i v v  i   ?----i v iv    vi    
  rnd-4_family-       1186 CACCACTTACACATTCTACGTTAACGCATN----ACACCATAAAAGTTGA 1231

  scaffold15|si     199330 TCAGTTGATAGATTGTATTGTTGA--TCTCATAATTTATCAAACTCCACA 199377
                              v iiv  ? ----   v    --        v?       i iv  i
  rnd-4_family-       1232 TCATTCATTANA----ATTTTTGAATTCTCATAAANTATCAAATTTGACG 1277

  scaffold15|si     199378 CAACTATACTCCAAATTAGAAAAGTGTTTTTACTTCATCTATTCTGTTTA 199427
                             vii     iv     v    ivi  ii? v   ii  vi iv     i
  rnd-4_family-       1278 CATTCATACTTGAAATTTGAAAGTCGTCCNTTCTTTGTCAGTCGTGTTTG 1327

  scaffold15|si     199428 AAATGTCACAACATAGCACACCACCTGCATCATCCATGAACCACACTGCT 199477
                                    iv  i   v vi  vvv      i?i     v ?     vv
  rnd-4_family-       1328 AAATGTCACGTCACAGCTCTTCAGAAGCATCACNTATGAAACNCACTGAA 1377

  scaffold15|si     199478 GGTGAGAACGTTTGACATCGTTGCTCCTTAAGTT-TGGTTTTATGAGCTT 199526
                           v     v  i v      ?v    iiii    ii-  --  ? v?v    
  rnd-4_family-       1378 TGTGAGCACATATGACATNTTTGCCTTCTAAGCCATG--TTNAANTGCTT 1425

  scaffold15|si     199527 ATGCTGTACATGATTCCTG--CAAATATTTTAGATTCTTTTGTTGAAGAA 199574
                             ii   --   - ii   --  ii  - i  -----------i   viv
  rnd-4_family-       1426 ATATTGT--ATG-TCTCTGTCCAGGTA-TCTA-----------CGAACGT 1460

  scaffold15|si     199575 GCAAAAAGGCTTAGCATAGAAGCCAAGGTGATGAAAAGGAAAAATGATAG 199624
                                 v       i  i     v   i ?       v     v   i i
  rnd-4_family-       1461 GCAAAACGGCTTAGTATGGAAGCGAAGATNATGAAAATGAAAATTGACAA 1510

  scaffold15|si     199625 GAAAAGAGTAAATGAAAGATACTATCAGAAGACAAAGG 199662
                                  iv             viv  i   v    i 
  rnd-4_family-       1511 GAAAAGAAGAAATGAAAGATACAGGCAAAAGCCAAAAG 1548

Matrix = 20p43g.matrix
Kimura (with divCpGMod) = 29.04
Transitions / transversions = 1.49 (118/79)
Gap_init rate = 0.13 (105 / 838), avg. gap size = 1.29 (135 / 105)


1201 13.53 7.52 8.22 scaffold15|size1195317 198932 199237 (968837) C rnd-1_family-134#Unknown (97) 304 1 m_b334s001i38 38613

  scaffold15|si     198932 ATCTCCAAAAAATATTTCAACGGACACATCATGTAAACGCATCACACTAC 198981
                              v             i----------      ? i  i v-----   
C rnd-1_family-        304 ATCACCAAAAAATATTTT----------TCATGTNAGCGTAG-----TAC 270

  scaffold15|si     198982 ATATTGTAAATAAACACATCACAAAAAATGATTTTCACCGTAAGCTCATT 199031
                           i --------  i         v      v       v       v  i 
C rnd-1_family-        269 GT--------TAGACACATCACCAAAAATTATTTTCAACGTAAGCGCACT 228

  scaffold15|si     199032 ACTTATGTCTTGAAGCACATCACCAAAAA--TATTTCAACGGACAC---- 199075
                             vi ii       v      i       -- ?             ----
C rnd-1_family-        227 ACGCACATCTTGAACCACATCGCCAAAAAAATNTTTCAACGGACACATCA 178

  scaffold15|si     199076 -------GCATCACGCTATTGTAAATCGACACATCACAAAACAT-TATTT 199117
                           -------            iv    -- i  vv    v   v  -     
C rnd-1_family-        177 CGTAAACGCATCACGCTATCTTAAA--GGCAACTCACCAAAAATATATTT 130

  scaffold15|si     199118 TCAACGTAAGCGCATTACTTACATCCTGAACCA-------AAACATTATT 199160
                                    i     i         i       -------   v      
C rnd-1_family-        129 TCAACGTAAACGCATCACTTACATCTTGAACCACATCGCCAAAAATTATT 80

  scaffold15|si     199161 TTCAACGTATGTGCATTACTTACATCCTGAACCACATCACCAAAATTTTT 199210
                                    v i       ?      i           i      vv v 
C rnd-1_family-         79 TTCAACGTAAGCGCATTACNTACATCTTGAACCACATCGCCAAAAAATAT 30

  scaffold15|si     199211 TTCAACGGA--CACATCATGTAAACACAT 199237
                                    --       i      i   
C rnd-1_family-         29 TTCAACGGACACACATCACGTAAACGCAT 1

Matrix = 20p43g.matrix
Kimura (with divCpGMod) = 12.77
Transitions / transversions = 1.11 (20/18)
Gap_init rate = 0.10 (31 / 305), avg. gap size = 1.55 (48 / 31)


1010 26.30 5.84 10.72 scaffold15|size1195317 198824 199662 (968412) rnd-4_family-169#RC/Helitron 747 1548 (6705) m_b334s001i37 38612

  scaffold15|si     198824 AATATATCACCAAAAGTGTCTTCTCCTTTGACATGCATTACCTTTAAAAA 198873
                             iii i        ii  i   vv v ---v i   ii  v ----  v
  rnd-4_family-        747 AACGCACCACCAAAAACGTTTTCAACGT---AACGCACCACGT----AAC 789

  scaffold15|si     198874 TATATCACCAAAAGTTAAGTATCTTCAATGT--ACGCTCATTACTTATGT 198921
                           iii          ---- i i?i     i  --    -- i      iiv
  rnd-4_family-        790 CGCATCACCAAAA----AATGNTTTCAACGTTAACGC--ACTACTTACAA 833

  scaffold15|si     198922 CTTGAACCACATCTCCAAAAAATATTTCAACGGACACATCATGTAAACGC 198971
                            v    v   i  v     i ---        --------  i- i    
  rnd-4_family-        834 CGTGAAACACGTCACCAAAGA---TTTCAACG--------ATA-AGACGC 871

  scaffold15|si     198972 A-TCACACTACATATTGTAAATAAACACATCAC-AAAAAATGA----TTT 199015
                            - ? iiii  i  vi---   i - i      -     i  i----   
  rnd-4_family-        872 ACTNATGTCACGTAAC---AATGA-CGCATCACCAAAAAGTGGCAGTTTT 917

  scaffold15|si     199016 TCACCGTAAGCTCATTACTTATGTCTTGAA-GCACATCACCAAAAA-TAT 199063
                              v   ? i v  i    i iiv v    -      -        - i 
  rnd-4_family-        918 TCAACGTNAACGCACTACTCACAACGTGAACGCACAT-ACCAAAAAATGT 966

  scaffold15|si     199064 TT-CAACGGACACGCATCACGCTATTGTAA-ATCGACACATCAC-AAAAC 199110
                             -    i---     i   -i  --ii  -i ii  v      -    v
  rnd-4_family-        967 TTTCAACA---ACGCACCAC-TTA--ACAACGTTAACTCATCACCAAAAA 1010

  scaffold15|si     199111 ATTATTTTCAACGTAAGCGCATTACTT-------------ACAT--CCTG 199145
                            --i?         v i    ii    -------------i i -- i  
  rnd-4_family-       1011 A--GNTTTCAACGTTAACGCACCACTTTCTAAACGCAAACGCGTNACTTG 1058

  scaffold15|si     199146 AAC-------CAAAACAT-TATTTTCAACGTATGTGCAT-TACTTACATC 199186
                              -------     -  - i  v       vviv    -  i     v 
  rnd-4_family-       1059 AACGCGTCGCCAAAA-ATGTGTTATCAACGTCAAAGCATCTATTTACAAC 1107

  scaffold15|si     199187 CTGAACCACATCACCAAAA-TTTTTTTCAACGGACACATCATGTAAACAC 199235
                           v  v v i     i     - viv        -----------     --
  rnd-4_family-       1108 GTGTAACGCATCATCAAAAATGCGTTTCAACG-----------TAAAC-- 1144

  scaffold15|si     199236 ATAGCACTATCATAAAGGCAACACATCAACGCATCGTGTTATCACAAAGG 199285
                           ---  i   - ? ?  ----- i     ?  v vvi v  vv i v  vi
  rnd-4_family-       1145 ---GCGCTA-CNTNAA-----CGCATCANCGAAAAATTTTCACGCTAACA 1185

  scaffold15|si     199286 CACCACTTTCA------ATGATCACACATTTTTTGCTCTCTAAATATTGA 199329
                                   v  ------ i v v  i   ?----i v iv    vi    
  rnd-4_family-       1186 CACCACTTACACATTCTACGTTAACGCATN----ACACCATAAAAGTTGA 1231

  scaffold15|si     199330 TCAGTTGATAGATTGTATTGTTGA--TCTCATAATTTATCAAACTCCACA 199377
                              v iiv  ? ----   v    --        v?       i iv  i
  rnd-4_family-       1232 TCATTCATTANA----ATTTTTGAATTCTCATAAANTATCAAATTTGACG 1277

  scaffold15|si     199378 CAACTATACTCCAAATTAGAAAAGTGTTTTTACTTCATCTATTCTGTTTA 199427
                             vii     iv     v    ivi  ii? v   ii  vi iv     i
  rnd-4_family-       1278 CATTCATACTTGAAATTTGAAAGTCGTCCNTTCTTTGTCAGTCGTGTTTG 1327

  scaffold15|si     199428 AAATGTCACAACATAGCACACCACCTGCATCATCCATGAACCACACTGCT 199477
                                    iv  i   v vi  vvv      i?i     v ?     vv
  rnd-4_family-       1328 AAATGTCACGTCACAGCTCTTCAGAAGCATCACNTATGAAACNCACTGAA 1377

  scaffold15|si     199478 GGTGAGAACGTTTGACATCGTTGCTCCTTAAGTT-TGGTTTTATGAGCTT 199526
                           v     v  i v      ?v    iiii    ii-  --  ? v?v    
  rnd-4_family-       1378 TGTGAGCACATATGACATNTTTGCCTTCTAAGCCATG--TTNAANTGCTT 1425

  scaffold15|si     199527 ATGCTGTACATGATTCCTG--CAAATATTTTAGATTCTTTTGTTGAAGAA 199574
                             ii   --   - ii   --  ii  - i  -----------i   viv
  rnd-4_family-       1426 ATATTGT--ATG-TCTCTGTCCAGGTA-TCTA-----------CGAACGT 1460

  scaffold15|si     199575 GCAAAAAGGCTTAGCATAGAAGCCAAGGTGATGAAAAGGAAAAATGATAG 199624
                                 v       i  i     v   i ?       v     v   i i
  rnd-4_family-       1461 GCAAAACGGCTTAGTATGGAAGCGAAGATNATGAAAATGAAAATTGACAA 1510

  scaffold15|si     199625 GAAAAGAGTAAATGAAAGATACTATCAGAAGACAAAGG 199662
                                  iv             viv  i   v    i 
  rnd-4_family-       1511 GAAAAGAAGAAATGAAAGATACAGGCAAAAGCCAAAAG 1548

Matrix = 20p43g.matrix
Kimura (with divCpGMod) = 29.04
Transitions / transversions = 1.49 (118/79)
Gap_init rate = 0.13 (105 / 838), avg. gap size = 1.29 (135 / 105)


1731 22.54 3.50 5.24 scaffold15|size1195317 199354 199896 (968178) C rnd-1_family-182#Unknown (0) 572 39 m_b334s001i39 38614

  scaffold15|si     199354 TCTCATAATTTATCAAACTCCACACAACTATACTCCAAATTAGAAAAGTG 199403
                                   v        i iv  i  vii      v     ?    ivi 
C rnd-1_family-        572 TCTCATAAATTATCAAATTTGACGCATTCATACTCGAAATTNGAAAGTCG 523

  scaffold15|si     199404 T---TTTTACTTCATCTATTCTGTTTAAAATGTCACAACATAGCACACCA 199450
                            ---  i v v        ---    i          v  i   ? vi  
C rnd-1_family-        522 TCCGTTCTTCGTCATCTAT---GTTTGAAATGTCACATCACAGCNCTTCA 476

  scaffold15|si     199451 CCTGCATCATCCATGAACCACACTGCTGGTGAGAACGTTTGACATCGTTG 199500
                           vvv      i       v i     vvv     v  i v       v   
C rnd-1_family-        475 GAAGCATCACCCATGAAACGCACTGAATGTGAGCACATATGACATCTTTG 426

  scaffold15|si     199501 CTCCTTAAGTTTGGTTTTATGA---GCTTATGCTGTACATGATTCCTGCA 199547
                             iii    ii--i   ? -i ---      ii    ii v-  iv ?  
C rnd-1_family-        425 CTTTCTAAGCC--ATTTNA-AACTTGCTTATATTGTATGTT-TTTGTNCA 380

  scaffold15|si     199548 AATATTTTAGATTCTTTTGTTGAAGAAGCAAAAAGGCTTAGCATAGAAGC 199597
                           ii   i --- i---------   v ?      v          i     
C rnd-1_family-        379 GGTATCT---AC---------GAACANGCAAAACGGCTTAGCATGGAAGC 342

  scaffold15|si     199598 CAAGGTGATGAAAAGGAAAAATGATAGGAAAAGAGTAAATGAAAGATACT 199647
                           ?   i         v           i       iv             v
C rnd-1_family-        341 NAAGATGATGAAAATGAAAAATGATAAGAAAAGAAGAAATGAAAGATACA 292

  scaffold15|si     199648 ATCAGAAGACAAAGG---------CTCGATGCCCTAAGGAAAGCAACACT 199688
                           iv  i   ?      ---------i  iiv  vv v  i   ii   ii 
C rnd-1_family-        291 GACAAAAGNCAAAGGAAGAGAAGCTTCAGGGCAGTCAGAAAAATAACGTT 242

  scaffold15|si     199689 TATTACAGAAGTTGTAGAAATTTGATTTGTGAGATCAAACGTGCAAAGTA 199738
                             i    ii  i?ii       iv   i i     v   v v  i     
C rnd-1_family-        241 TACTACAAGAGCNACAGAAATTCCATTCGCGAGATGAAAAGGGCGAAGTA 192

  scaffold15|si     199739 TAAAATTAATGCAGAATCCATTTGCCTGCAAAGGAAAGAGTACTACGAAA 199788
                                 i        v          ?   i  i  i ?           
C rnd-1_family-        191 TAAAATCAATGCAGATTCCATTTGCCNGCAGAGAAAGGNGTACTACGAAA 142

  scaffold15|si     199789 AAAAAGCTGATTCCATATGCCAAAAGAAAAAAGCTCAATATGAAATCAA- 199837
                           vv  v           ?i    i    i   i i         ? ?   -
C rnd-1_family-        141 CCAATGCTGATTCCATNCGCCAGAAGAGAAAGGTTCAATATGANANCAAC 92

  scaffold15|si     199838 -CAATGTTCATATTTGCAACAAAAGGAAAAAA--TATTATGAAGCCAATG 199884
                           - iiv  i   v v ----  i   ii   ii--i    i  ----   -
C rnd-1_family-         91 GCGGAGTCCATCTGT----CAGAAGAGAAAGGCTCATTACGA----AAT- 51

  scaffold15|si     199885 CAACAATGATCA 199896
                                ?  v   
C rnd-1_family-         50 CAACANTGTTCA 39

Matrix = 20p43g.matrix
Kimura (with divCpGMod) = 25.31
Transitions / transversions = 1.70 (73/43)
Gap_init rate = 0.06 (34 / 542), avg. gap size = 1.38 (47 / 34)


28167 8.73 0.45 0.08 scaffold15|size1195317 199737 203531 (964543) rnd-4_family-169#RC/Helitron 1748 5556 (2697) m_b334s001i40 38615

  scaffold15|si     199737 TATAAAATTAATGCAGAATCCAT-TTGCCTGCAAAGGAAAGAGT-ACTAC 199784
                             i    ii     ?  v     -i    v -   i      v - v  i
  rnd-4_family-       1748 TACAAAACCAATGCNGATTCCATACTGCCAG-AAAAGAAAGATTCAATAT 1796

  scaffold15|si     199785 GAAAAAAAAGCTGATTCCATATGCCAAAAGAAAAAAGCTCAATATGAAAT 199834
                             ? vv  v  v  ?     v     i    i   i  ?  v  i     
  rnd-4_family-       1797 GANATCAATGCAGANTCCATTTGCCAGAAGAGAAAGGCNCACTACGAAAT 1846

  scaffold15|si     199835 CAACAATG-TTCATATTTGCAACAAAAGGAAAAAATATTATGAAGCCAAT 199883
                               iv  -             ?     i  i ?vi ?  i         
  rnd-4_family-       1847 CAACGCTGATTCATATTTGCAANAAAAGAAAGANTCANTACGAAGCCAAT 1896

  scaffold15|si     199884 GCAACAATGATCAATAAGAAGCGGAGAGAAAGTTACCAATGCAGCAAG-- 199931
                              iv? i    vi i    i  i vii  vi    i vi       i--
  rnd-4_family-       1897 GCAGANACGATCCGTGAGAAACGAATGAAACATTACTATCGCAGCAAAGC 1946

  scaffold15|si     199932 -TCC---TCTGGACAGGGTTGTTCCTTTAATTGTTCTGAGAGTGAAAATT 199977
                           -  i---          iv         vv                    
  rnd-4_family-       1947 ATCTACATCTGGACAGGAATGTTCCTTTTCTTGTTCTGAGAGTGAAAATT 1996

  scaffold15|si     199978 CACCTAGTCCTACAAACAATCAAGAGAATACACCATGCAACCAAAATTTT 200027
                             i v v                     i   ?  ii      i    v 
  rnd-4_family-       1997 CATCGACTCCTACAAACAATCAAGAGAACACANCACACAACCAGAATTGT 2046

  scaffold15|si     200028 CTGCCAAGAGAATTTAATGAGTCAGAGATGGAAAAAATGGTGCAGAAGAT 200077
                                      i  v                 i        v        
  rnd-4_family-       2047 CTGCCAAGAGAGTTGAATGAGTCAGAGATGGAGAAAATGGTTCAGAAGAT 2096

  scaffold15|si     200078 CAGAGAGAAAATATGCCTGTCAACTGCTGTGGATGGTGATATCAATAGGC 200127
                                    i                                v       
  rnd-4_family-       2097 CAGAGAGAAGATATGCCTGTCAACTGCTGTGGATGGTGATATGAATAGGC 2146

  scaffold15|si     200128 ACCGTGCACATGTATGTGTTGTTTGTGATCGCCTTATCATTGGATTGGAA 200177
                                  ?           ii        i    i              i
  rnd-4_family-       2147 ACCGTGCNCATGTATGTGTCATTTGTGATTGCCTCATCATTGGATTGGAG 2196

  scaffold15|si     200178 GATGTCAAATTCATTGAGAAAAAAATGTTGTTGGAGAACTCATCAAAATT 200227
                             v  ?        i      i   ii          i            
  rnd-4_family-       2197 GAAGTNAAATTCATCGAGAAAGAAACATTGTTGGAGAGCTCATCAAAATT 2246

  scaffold15|si     200228 AGCTGTGTCGACTTATGAGGAGTACTATGATGGTGTTTCCATGCATCCAG 200277
                              ?  v  i                           i            
  rnd-4_family-       2247 AGCNGTCTCAACTTATGAGGAGTACTATGATGGTGTTCCCATGCATCCAG 2296

  scaffold15|si     200278 AATTGGTAAAACAGTACCAAGTTGAGGATTGTGATTTGAAGCATTTGTTA 200327
                                  i                 v   ?                   i
  rnd-4_family-       2297 AATTGGTGAAACAGTACCAAGTTGATGATNGTGATTTGAAGCATTTGTTG 2346

  scaffold15|si     200328 CTTTCTCCCAGGGCTCGGGTAGATCAGAAAGGGTATGAGTGTTGTGAGAC 200377
                                         v  ?v      v      ?  i  i           
  rnd-4_family-       2347 CTTTCTCCCAGGGCACGNTTAGATCCGAAAGGNTACGAATGTTGTGAGAC 2396

  scaffold15|si     200378 GTGCTATGGGAGCCTAAATTGTTCAAGAAATAAGGATCAAGACAAACCGC 200427
                           v     i           v                             v 
  rnd-4_family-       2397 TTGCTACGGGAGCCTAAAATGTTCAAGAAATAAGGATCAAGACAAACCTC 2446

  scaffold15|si     200428 CCAAATTTGCAATCGCCAATGGATTCGCAATAGGTCATATTCCTGAAGTC 200477
                                        v           i                    v   
  rnd-4_family-       2447 CCAAATTTGCAATAGCCAATGGATTTGCAATAGGTCATATTCCTGATGTC 2496

  scaffold15|si     200478 ATCAATTTTCAAGACAAAAATGGCGATATCAAAAATCGAAGCATTACTGC 200527
                              ??     iv            i       i             v   
  rnd-4_family-       2497 ATCNNTTTTCGTGACAAAAATGGCAATATCAAGAATCGAAGCATTAATGC 2546

  scaffold15|si     200528 CGAAATTGATTTGGATGATCTTCTTTGTGCATCAATCAGCCCAGTGAGGC 200577
                                                iv                           
  rnd-4_family-       2547 CGAAATTGATTTGGATGATCTCATTTGTGCATCAATCAGCCCAGTGAGGC 2596

  scaffold15|si     200578 CATTTGGATATGTTCATGCTTACACTGGCGGAAGTCAAAAATCTTTGAAA 200627
                                              i                              
  rnd-4_family-       2597 CATTTGGATATGTTCATGCCTACACTGGCGGAAGTCAAAAATCTTTGAAA 2646

  scaffold15|si     200628 GGGCATTTTTCAATGTTCAGCGTTGATCAGTCTCATGTAGGAGGTGCACT 200677
                                                        i              i     
  rnd-4_family-       2647 GGGCATTTTTCAATGTTCAGCGTTGATCAATCTCATGTAGGAGGCGCACT 2696

  scaffold15|si     200678 ACATAAGTACAGGAGTTCTACTGGTGGGAAAAACATTTATGTGGTATTGT 200727
                           i              i  v     v   i             i       
  rnd-4_family-       2697 GCATAAGTACAGGAGCTCAACTGGAGGGGAAAACATTTATGTAGTATTGT 2746

  scaffold15|si     200728 GTGGTAGAATGACGCCAGCTCAGAAAAATGTTGTGAGAAGGCGAGCTGAA 200777
                               i        v                       i    i       
  rnd-4_family-       2747 GTGGCAGAATGACCCCAGCTCAGAAAAATGTTGTGAGGAGGCAAGCTGAA 2796

  scaffold15|si     200778 TTGGACACCGACCTTTTTATGGATCTTTTAACATGGTTCATCAAGGAATC 200827
                                   ?                 ?                       
  rnd-4_family-       2797 TTGGACACNGACCTTTTTATGGATCTNTTAACATGGTTCATCAAGGAATC 2846

  scaffold15|si     200828 AGGTCATAAGGGATACAATGATGTGGTGCCCCCAGATGAATGTCCCAAGC 200877
                                            i            i              v    
  rnd-4_family-       2847 AGGTCATAAGGGATACAGTGATGTGGTGCCTCCAGATGAATGTCCAAAGC 2896

  scaffold15|si     200878 CTGTGATTATACTGCAAGATGATGACAATGAGAATAACACTTCTGATCCA 200927
                                                 i              i        v  i
  rnd-4_family-       2897 CTGTGATTATACTGCAAGATGACGACAATGAGAATAATACTTCTGAACCG 2946

  scaffold15|si     200928 GTTGCTCCGGAATTAGAATGTCAGATTCAAGGCAAGACGTATTACTTTTC 200977
                                                                 i           
  rnd-4_family-       2947 GTTGCTCCGGAATTAGAATGTCAGATTCAAGGCAAGACATATTACTTTTC 2996

  scaffold15|si     200978 AAGTGAGTCACAGAATCCAAATACAGACAATTCAG------ATAGCACTG 201021
                                               vi           v ------    i  v 
  rnd-4_family-       2997 AAGTGAGTCACAGAATCCAACCACAGACAATTCTGTTTTTGATAGTACAG 3046

  scaffold15|si     201022 AGGATTTTGTCCAAGCTATGCTCGAGTCAACTGCTCCGACTATGCTGATG 201071
                                        i                    v  i      i     
  rnd-4_family-       3047 AGGATTTTGTCCAGGCTATGCTCGAGTCAACTGCACCAACTATGTTGATG 3096

  scaffold15|si     201072 TATGGTGGTACTTACTTGCGAGGACATGAAATCAATTTAGAAGATGCCTT 201121
                                             v       i           i        ?  
  rnd-4_family-       3097 TATGGTGGTACTTACTTGAGAGGACACGAAATCAATTTGGAAGATGCNTT 3146

  scaffold15|si     201122 TCCCATCCAATTTCCATTTGGTTCAGGATGTCCAAATTTGGGTAAAAAGA 201171
                                 i                 ? ? v             i  i    
  rnd-4_family-       3147 TCCCATTCAATTTCCATTTGGTTCNGNAGGTCCAAATTTGGGCAAGAAGA 3196

  scaffold15|si     201172 GAAAGGTGGAAGTTTCCAATGAAGCATGTCTGAAGCACTACATGCGACTT 201221
                                                                             
  rnd-4_family-       3197 GAAAGGTGGAAGTTTCCAATGAAGCATGTCTGAAGCACTACATGCGACTT 3246

  scaffold15|si     201222 TCCTTGAACCAGTTCATGAGGCCAGATTTCATTTTGGTGTGTTATCATCT 201271
                                               i     i  i  ?     v     i     
  rnd-4_family-       3247 TCCTTGAACCAGTTCATGAGACCAGACTTTATNTTGGTTTGTTACCATCT 3296

  scaffold15|si     201272 GATGTGTAGAAATGCATCGTATACTACGGGACTCATAAAATGCAAGTCCA 201321
                                      i      v     ?        v          ii  vi
  rnd-4_family-       3297 GATGTGTAGAAGTGCATCTTATACNACGGGACTAATAAAATGCAGATCAG 3346

  scaffold15|si     201322 ACTATCAAGGACAGGCTCTGGGAGAAAGGAGCTCGAAGCTGTCTGTGGGT 201371
                              ?            vi        ?   vi  i           ?   
  rnd-4_family-       3347 ACTNTCAAGGACAGGCATTGGGAGAANGGATTTCAAAGCTGTCTGTNGGT 3396

  scaffold15|si     201372 GATGTGCACAAAGCTGCAAAAGAGCT-GAACAGAAGGGAACAAAACAATG 201420
                                                     -i    -  ?   ? vv       
  rnd-4_family-       3397 GATGTGCACAAAGCTGCAAAAGAGCTCAAACA-AANGGANCTCAACAATG 3445

  scaffold15|si     201421 AACCCCTTGATATCAACACACCAGCAGCATCATTTTTGAAATCTGTCACA 201470
                               ?      i v                     i              
  rnd-4_family-       3446 AACCNCTTGATGTAAACACACCAGCAGCATCATTTCTGAAATCTGTCACA 3495

  scaffold15|si     201471 ACATCATGCAAAATTCTTGGACACACAGCAGAAGCTGCTAAGGAAGCTAG 201520
                                               i        i              i     
  rnd-4_family-       3496 ACATCATGCAAAATTCTTGGGCACACAGCGGAAGCTGCTAAGGAGGCTAG 3545

  scaffold15|si     201521 AAAGAAGGTGTATGCACTCAGTGACTACTTTGGTCCTCACAGCATCTTTT 201570
                                                                             
  rnd-4_family-       3546 AAAGAAGGTGTATGCACTCAGTGACTACTTTGGTCCTCACAGCATCTTTT 3595

  scaffold15|si     201571 TCACAGTTACTCCAGATGACGAGTGTAACTTCAGAGTGCGCATGTATGCT 201620
                               v  v           i        i        v  v         
  rnd-4_family-       3596 TCACTGTAACTCCAGATGATGAGTGTAATTTCAGAGTTCGAATGTATGCT 3645

  scaffold15|si     201621 AACCAAGGAAAGGAAATTGTCATTCCTACAGTTGATTGTAATGAAGCTGA 201670
                                   ?         i                               
  rnd-4_family-       3646 AACCAAGGNAAGGAAATTATCATTCCTACAGTTGATTGTAATGAAGCTGA 3695

  scaffold15|si     201671 TTGCATTTCTGATTTTGAGCTCAGGCAAAAGAAGAGGACAAAATATCCAG 201720
                                    v  i     i  v        -     i             
  rnd-4_family-       3696 TTGCATTTCAGACTTTGAACTGAGGCAAAA-AAGAGAACAAAATATCCAG 3744

  scaffold15|si     201721 GAGCTTGCTCCCTTGACTACCAAGCTGCAATGCAAGTAGTGTGTGAGCTG 201770
                            v     i           i                 i        i   
  rnd-4_family-       3745 GTGCTTGTTCCCTTGACTATCAAGCTGCAATGCAAGTGGTGTGTGAACTG 3794

  scaffold15|si     201771 TTAGGATGGGACTTCAAGAAAAATTGCAGCAAGGGTATAGGAATGTATGG 201820
                                      i                        i             
  rnd-4_family-       3795 TTAGGATGGGATTTCAAGAAAAATTGCAGCAAGGGTGTAGGAATGTATGG 3844

  scaffold15|si     201821 CAAATGCAAGGCTTTTGTTAGAGGAAGTGAAGAGCAAGGAAGAGGATCAT 201870
                                             ?              i        i       
  rnd-4_family-       3845 CAAATGCAAGGCTTTTGTNAGAGGAAGTGAAGAACAAGGAAGGGGATCAT 3894

  scaffold15|si     201871 TGCATGGCCACTGTTTAGTTTGGTTAGATCGCTTTGATCAGTTGAAAGAG 201920
                                  i      i    ?     i  vv v      v??    i   v
  rnd-4_family-       3895 TGCATGGTCACTGTCTAGTNTGGTTGGAAGGATTTGATGNNTTGAGAGAC 3944

  scaffold15|si     201921 TCTTTGTTTGATCATGACCTGGTGGTCCGCCAAAATGCAAGAAAGGAACT 201970
                                       ?      ii   i                         
  rnd-4_family-       3945 TCTTTGTTTGATNATGACCCAGTGATCCGCCAAAATGCAAGAAAGGAACT 3994

  scaffold15|si     201971 TGAAGGATTCGTTGACAGACATTT-CTGTTCTGATTATGGGTATTCTCGT 202019
                              i                    -               ?       v 
  rnd-4_family-       3995 TGAGGGATTCGTTGACAGACATTTTCTGTTCTGATTATGGNTATTCTCCT 4044

  scaffold15|si     202020 GACCTTGAAGTAATTCACAAGGAATGTCAACAGCAGGGCTGTATTTCAGA 202069
                             v         v       i            ?       i        
  rnd-4_family-       4045 GAACTTGAAGTACTTCACAAAGAATGTCAACAGNAGGGCTGCATTTCAGA 4094

  scaffold15|si     202070 TATGTTCCAAGGAAAAGATGCACAGACACTTAGAGACTGCAGATCAGAGT 202119
                           i          i                   v    i           i 
  rnd-4_family-       4095 CATGTTCCAAGAAAAAGATGCACAGACACTTCGAGATTGCAGATCAGAAT 4144

  scaffold15|si     202120 CTCGTAGAATGGAATTGAAGGGTCATGTGATGGAATGCAAATGTTGTGCT 202169
                              i   i           i  i              i    vv  i  i
  rnd-4_family-       4145 CTCATAGGATGGAATTGAAAGGCCATGTGATGGAATGTAAATTGTGCGCC 4194

  scaffold15|si     202170 GAAAAGGGATTATCAGGTGAAAATACTCATCTGTCCACTGTCACCCTTAC 202219
                                            i    v     i v    v  ?     i     
  rnd-4_family-       4195 GAAAAGGGATTATCAGGCGAAACTACTCGTGTGTCGACNGTCACTCTTAC 4244

  scaffold15|si     202220 AAACATGGCTATGGAGTCAAGGAGAAATACCAGATGTGCAGAGCCTGTTG 202269
                                     ?         v  i    i i     i  v     vi  i
  rnd-4_family-       4245 AAACATGGCTNTGGAGTCAATGAAAAATGCTAGATGCGCCGAGCCGATTA 4294

  scaffold15|si     202270 GTGTCCAGTTCCCATTGTCCCGAGAAAGATCAGATTTGATGACATATCGA 202319
                           ?    v    i  v     i                 i            
  rnd-4_family-       4295 NTGTCGAGTTTCCCTTGTCTCGAGAAAGATCAGATTTAATGACATATCGA 4344

  scaffold15|si     202320 TATCCTATCGATGGAGCCACTGAAGGATCAGGATTTCTTTTTGACAGTGA 202369
                             i  i  i           ?v     v                      
  rnd-4_family-       4345 TACCCCATTGATGGAGCCACNCAAGGAACAGGATTTCTTTTTGACAGTGA 4394

  scaffold15|si     202370 ATTCAGGCATTTGGTTGCGACAAGAAGAATGAATGAGCACGACTGGAAGC 202419
                                     i       i                    i          
  rnd-4_family-       4395 ATTCAGGCATCTGGTTGCAACAAGAAGAATGAATGAGCATGACTGGAAGC 4444

  scaffold15|si     202420 ATAGGACATCTTGCTTCAAATATGGCAAAGAGTGCCGATTTCCGTTTCCA 202469
                                  i                       i  i        ?      
  rnd-4_family-       4445 ATAGGACGTCTTGCTTCAAATATGGCAAAGAATGTCGATTTCCNTTTCCA 4494

  scaffold15|si     202470 AGACCTGCAGTTGAGAACACAGCATTTCAAGAAGACAACGATGATGAAAC 202519
                                   vi    ?     ii                i  i        
  rnd-4_family-       4495 AGACCTGCTATTGANAACACGACATTTCAAGAAGACAATGACGATGAAAC 4544

  scaffold15|si     202520 AAAGGCAACTGTTTGGAGATCATTGGAGAAAGGTGATACAACCATTTACC 202569
                              i                                i  i   i      
  rnd-4_family-       4545 AAAAGCAACTGTTTGGAGATCATTGGAGAAAGGTGACACGACCGTTTACC 4594

  scaffold15|si     202570 CTTACACTGTGGAAAGCAAGAGATCTATGGGATCTCAATTTTTGAATACA 202619
                                                     ?                       
  rnd-4_family-       4595 CTTACACTGTGGAAAGCAAGAGATCTNTGGGATCTCAATTTTTGAATACA 4644

  scaffold15|si     202620 CATTGCAAGTATATTACCAAGACGCTTGGCTGCAATAGCAACATTCAAAT 202669
                             i           v        i                    i     
  rnd-4_family-       4645 CACTGCAAGTATATAACCAAGACACTTGGCTGCAATAGCAACATCCAAAT 4694

  scaffold15|si     202670 TGGAAGTCCCAGGTGTGTGTTTTATGTTGTTCACTACTCCACCAAGTCTA 202719
                                                            i           i    
  rnd-4_family-       4695 TGGAAGTCCCAGGTGTGTGTTTTATGTTGTTCATTACTCCACCAAATCTA 4744

  scaffold15|si     202720 CTCAAAAAGAAGACAGAGGTGTTGATTTTGATAGAGTGGGAAAACAAGTC 202769
                            v  i        i     ?  ?              ?           ?
  rnd-4_family-       4745 CACAGAAAGAAGATAGAGGNGTNGATTTTGATAGAGTNGGAAAACAAGTN 4794

  scaffold15|si     202770 ATTCGTCGTATCCAGAAAGAAGAGGAAAAGTTAGTAGCGGAAGGGTTGCA 202819
                                   i  i           i        i     v           
  rnd-4_family-       4795 ATTCGTCGCATTCAGAAAGAAGAAGAAAAGTTGGTAGCTGAAGGGTTGCA 4844

  scaffold15|si     202820 ACATACACCAAACATGGAACAAGACACCTGTTTCGGGGAGGGTTTGTGTC 202869
                           i           i?    i     ii       iv i           i?
  rnd-4_family-       4845 GCATACACCAAATNTGGAGCAAGATGCCTGTTTTCGAGAGGGTTTGTGCN 4894

  scaffold15|si     202870 GTTTCCTCATTGGAATGAGTGTTCACCTGGGTCAAGATGTTGTTAGTGCA 202919
                                  ?                     i                   ?
  rnd-4_family-       4895 GTTTCCTNATTGGAATGAGTGTTCACCTGAGTCAAGATGTTGTTAGTGCN 4944

  scaffold15|si     202920 ACAATGGCACATCTGCTATTGTGTGAGAATGGTTCCAGGTTTTCATTTTC 202969
                                   v                       i     i   ?       
  rnd-4_family-       4945 ACAATGGCTCATCTGCTATTGTGTGAGAATGGCTCCAGATTTNCATTTTC 4994

  scaffold15|si     202970 ACATGACTTTCAGGATCTGCTCGTTGGACAAATGCTTAATAAGCTAAAAG 203019
                           ?  i        i        i                       ?    
  rnd-4_family-       4995 NCACGACTTTCAAGATCTGCTTGTTGGACAAATGCTTAATAAGCTNAAAG 5044

  scaffold15|si     203020 GTGAAGCTCCAGGGGACTTTGTACTCCGTAGAAAAAATAGGGGTGAAAAT 203069
                            ?           v        i     ?     i        v     i
  rnd-4_family-       5045 GNGAAGCTCCAGGCGACTTTGTGCTCCGNAGAAAGAATAGGGGAGAAAAC 5094

  scaffold15|si     203070 GGAGAAGTTGTCATGTGGGCAGATTACTCAGTGAATGACTATTTGTTCAG 203119
                                   v           i        ?     i              
  rnd-4_family-       5095 GGAGAAGTGGTCATGTGGGCGGATTACTCNGTGAACGACTATTTGTTCAG 5144

  scaffold15|si     203120 GCCAGAATGTTTGGAAGATTTGAGTTTCTATGAATTTGCATTGAGATACG 203169
                           i                                           ii    
  rnd-4_family-       5145 ACCAGAATGTTTGGAAGATTTGAGTTTCTATGAATTTGCATTGAAGTACG 5194

  scaffold15|si     203170 AAAGGATTCCGTTTTCTTTCAATAGAATGAGCAACAATGATGAAGGTGGC 203219
                                     i  v  ?                 i  v  i  ?i     
  rnd-4_family-       5195 AAAGGATTCCATTATCNTTCAATAGAATGAGCAATAAAGACGANAGTGGC 5244

  scaffold15|si     203220 CTGCCAATACTACAAGATGGCGAATTTGCATTCAAAGAAGACCATCCAGG 203269
                           v                   i            ? i     i        
  rnd-4_family-       5245 ATGCCAATACTACAAGATGGTGAATTTGCATTCNAGGAAGATCATCCAGG 5294

  scaffold15|si     203270 AAGAAGATACTGCTACCTCAGAGAATCCAAAAAGATGAGAATCCCAAAAT 203319
                                             v           i                   
  rnd-4_family-       5295 AAGAAGATACTGCTACCTAAGAGAATCCAAGAAGATGAGAATCCCAAAAT 5344

  scaffold15|si     203320 TGGCAATGCCCAAAGGAATGCTAAGTGACCTCGAAGATTTGGAATTGACT 203369
                            i?                    v       ?        i  ii    ?
  rnd-4_family-       5345 TANCAATGCCCAAAGGAATGCTATGTGACCTNGAAGATTTAGAGCTGACN 5394

  scaffold15|si     203370 GAAAATGAACCAAGCAAAGGGGCCCATGAATCGAGGGAAATCTATGCAAA 203419
                           v                   i    v              v         
  rnd-4_family-       5395 CAAAATGAACCAAGCAAAGGAGCCCTTGAATCGAGGGAAAACTATGCAAA 5444

  scaffold15|si     203420 AGTGGCATTGCTCCTTTTCCATCCTTTTAGAGATGAATCGATTTTACTTC 203469
                            i v      v ?      i i      v i        i          
  rnd-4_family-       5445 AATTGCATTGATNCTTTTCTACCCTTTTCGGGATGAATCAATTTTACTTC 5494

  scaffold15|si     203470 ATGATGAGAATTCGTGTTTGTGGGATAAACTTATGAATGCTATGAATGAG 203519
                                  vv    v                     v              
  rnd-4_family-       5495 ATGATGATCATTCTTGTTTGTGGGATAAACTTATGCATGCTATGAATGAG 5544

  scaffold15|si     203520 AATATTGATTTT 203531
                                    ?i 
  rnd-4_family-       5545 AATATTGATNCT 5556

Matrix = 20p43g.matrix
Kimura (with divCpGMod) = 8.70
Transitions / transversions = 1.96 (219/112)
Gap_init rate = 0.00 (12 / 3794), avg. gap size = 1.67 (20 / 12)


15086 11.35 0.68 0.05 scaffold15|size1195317 203528 205723 (962351) rnd-1_family-249#RC/Helitron 1359 3568 (1257) m_b334s001i41 38616

  scaffold15|si     203528 TTTTCTCCCTGAAAATTATTCCTCCGCCACCACTAATGAA---------- 203567
                                 ?    i    v?i     i       v       ----------
  rnd-1_family-       1359 TTTTCTNCCTGGAAATANCTCCTCTGCCACCAGTAATGAAGCATCACGGA 1408

  scaffold15|si     203568 -----AGAAGTTCAACTGATGCCCAAACTGACGACAGTGTTTTTGGGCAT 203612
                           -----   i       vi              i             v i 
  rnd-1_family-       1409 GTGCAAGAGGTTCAACGAATGCCCAAACTGACAACAGTGTTTTTGGTCGT 1458

  scaffold15|si     203613 GGGGCAAGTAAATACAAAACTCTCCTTGCTTTTGTCAGTGGTGCTACCAT 203662
                                               ?  ?        i               i 
  rnd-1_family-       1459 GGGGCAAGTAAATACAAAACNCTNCTTGCTTTCGTCAGTGGTGCTACCGT 1508

  scaffold15|si     203663 CAAGAATAACTTACAAGAAAATATGCAAGAAATTGATTTTTCAGAAGATG 203712
                            ii                i   i     i                  v 
  rnd-1_family-       1509 CGGGAATAACTTACAAGAAGATACGCAAGGAATTGATTTTTCAGAAGAGG 1558

  scaffold15|si     203713 GAATAGCAGATAGTGATTCGTCAGAAGACTGCATCCTCGAAGAGCCGGAA 203762
                            i  v ?v           ii       i  i           ?vv    
  rnd-1_family-       1559 GGATCGNTGATAGTGATTCACCAGAAGATTGTATCCTCGAAGANAGGGAA 1608

  scaffold15|si     203763 TGGGCAGAACTTGGATTTTCGTCCAATTTCAACAGAGGTTCAATTCCAAC 203812
                                               ?  i                          
  rnd-1_family-       1609 TGGGCAGAACTTGGATTTTCNTCTAATTTCAACAGAGGTTCAATTCCAAC 1658

  scaffold15|si     203813 ACTGCAAGGAGTTGCTGATCGTATTTCAAGAGAAAAGCATATTACGTTGG 203862
                            v              i                            i    
  rnd-1_family-       1659 AATGCAAGGAGTTGCTAATCGTATTTCAAGAGAAAAGCATATTACATTGG 1708

  scaffold15|si     203863 ACAGAATCCAGTACATTGCTTATGAAGTCATATGCAGCTCATTTCTACTT 203912
                                        i  i                             ?  v
  rnd-1_family-       1709 ACAGAATCCAGTATATCGCTTATGAAGTCATATGCAGCTCATTTCTNCTG 1758

  scaffold15|si     203913 AATCTCATACGTGAAAATTCAGAATTACAGTCACCTTTGGCATCAGGTTT 203962
                                v  v     i i   i  ? i       i  v       i  v  
  rnd-1_family-       1759 AATCTGATTCGTGAGAGTTCGGANTCACAGTCATCTATGGCATCGGGATT 1808

  scaffold15|si     203963 TACAGATAGTGATGAAGACTTGAGAGATCATAGGACAACTTCGATAAGAC 204012
                            i                ii v      v v  i      iiv    i  
  rnd-1_family-       1809 TGCAGATAGTGATGAAGATCTCAGAGATGAAAGAACAACTCTTATAAAAC 1858

  scaffold15|si     204013 AGAAAGTGGAAAAGAAATTGAAAGATCTCAGTGCCAAAGAACAATTGCTA 204062
                                      v    i     i  i  ii       i  i      i  
  rnd-1_family-       1859 AGAAAGTGGAACAGAAGTTGAAGGACCTTGGTGCCAAGGAGCAATTGTTA 1908

  scaffold15|si     204063 ATGTTTGTTACTGGCCCTGCTGGAGCAGGAAAAAGTACAGCAATTGACGT 204112
                                   i     v     i     v  v                 ?  
  rnd-1_family-       1909 ATGTTTGTCACTGGACCTGCCGGAGCTGGCAAAAGTACAGCAATTGANGT 1958

  scaffold15|si     204113 TGCCCAACAGTTTTGTTTCCAATTTTGCAAATCTATGGACATCCTTTGGG 204162
                                    i        i              ?                
  rnd-1_family-       1959 TGCCCAACAATTTTGTTTTCAATTTTGCAAATCNATGGACATCCTTTGGG 2008

  scaffold15|si     204163 GGGATAAAACATTTTTGTTTACTGCAATCACTGGATGCGCTGCTGCCTTG 204212
                            v        ?              v           i        i   
  rnd-1_family-       2009 GTGATAAAACNTTTTTGTTTACTGCCATCACTGGATGTGCTGCTGCTTTG 2058

  scaffold15|si     204213 TTTGGAGGTGTTACCTTGCACAGTGCAGCTTACCTGAATTCAAAGTCAAA 204262
                                            i                                
  rnd-1_family-       2059 TTTGGAGGTGTTACCTTACACAGTGCAGCTTACCTGAATTCAAAGTCAAA 2108

  scaffold15|si     204263 AAATATATCTCCTGAGATGCTTCAAAACTGGGAACAAGTTCGAATGCTGA 204312
                                                   v                         
  rnd-1_family-       2109 AAATATATCTCCTGAGATGCTTCATAACTGGGAACAAGTTCGAATGCTGA 2158

  scaffold15|si     204313 TTATAGATGAAATCTCATTTTCGACGTGTGATCAGATGGAAAAACTGAAT 204362
                                                 ?  ii    i                  
  rnd-1_family-       2159 TTATAGATGAAATCTCATTTTCNACACGTGACCAGATGGAAAAACTGAAT 2208

  scaffold15|si     204363 TCCCGTCTAAATATGATTCGTCGCAGACTGTGTTCAGGTGGAAAGGGATT 204412
                                            i     ?  ii       v     i        
  rnd-1_family-       2209 TCCCGTCTAAATATGATCCGTCGNAGGTTGTGTTCCGGTGGGAAGGGATT 2258

  scaffold15|si     204413 GTCCCCAAATATGATTTTTGGCGGATACTCAATCATTTTCTGTGGCGATT 204462
                              i     i     ?     v     i     v  v             
  rnd-1_family-       2259 GTCTCCAAACATGATNTTTGGAGGATATTCAATAATATTCTGTGGCGATT 2308

  scaffold15|si     204463 TTCGTCAAATACCACCAGTGAAAGCTAGAGAGAGTCAACTTCTGTATTCC 204512
                            i                                      ii        
  rnd-1_family-       2309 TCCGTCAAATACCACCAGTGAAAGCTAGAGAGAGTCAACTCTTGTATTCC 2358

  scaffold15|si     204513 AATTCATCACTGTGGGAAAACTCAATAAATGTTGCAATAATTCTTAACAA 204562
                                                                 vi    i     
  rnd-1_family-       2359 AATTCATCACTGTGGGAAAACTCAATAAATGTTGCAATCGTTCTCAACAA 2408

  scaffold15|si     204563 CAGCCATCGTTTCAAAGATGACCCGGAATATGGAAGGATTCTAAAACCAA 204612
                                 i? ?              ?           i  i      vv  
  rnd-1_family-       2409 CAGCCACNGNTTCAAAGATGACCCNGAATATGGAAGAATCCTAAAAAGAA 2458

  scaffold15|si     204613 TGTGGGATGGTTCATTCACAAAAGAAGACTGCAATCTCATCAATGAACGT 204662
                                     v  i  i  i               vi   i         
  rnd-1_family-       2459 TGTGGGATGGATCGTTTACGAAAGAAGACTGCAATGCCATTAATGAACGT 2508

  scaffold15|si     204663 CTCATCAGTCAGCAAGTTCAGTTACCTGAAATCCAACATGACGCTGATAT 204712
                                 i i           ?                 ?  i        
  rnd-1_family-       2509 CTCATCGGCCAGCAAGTTCANTTACCTGAAATCCAACANGATGCTGATAT 2558

  scaffold15|si     204713 TGCGTATGCTTGTTGGAAAAACTCTGAGCGGGTTACCATTCATGCATAAA 204762
                                                   v  iv i  ?v v          v?i
  rnd-1_family-       2559 TGCGTATGCTTGTTGGAAAAACTCAGAAAGAGTNTCAATTCATGCATCNG 2608

  scaffold15|si     204763 TTTTCCAAAATCGCATACAAGATTTCCCATCAGTAGACAGTCAAGAATCG 204812
                                       i    v                   ?   ivv   i v
  rnd-1_family-       2609 TTTTCCAAAATCACATAAAAGATTTCCCATCAGTAGANAGTTCTGAACCT 2658

  scaffold15|si     204813 TCACCAGAGCATACAGTTGTTATTGAAGCAGATATAAGAAAAGCCCCCAA 204862
                           i             v                          i  i  v  
  rnd-1_family-       2659 CCACCAGAGCATACTGTTGTTATTGAAGCAGATATAAGAAAGGCTCCAAA 2708

  scaffold15|si     204863 AAGAGGTAAATCAAAGAGAAGTTTTTCTGAAGACACTCCTTTACCAGCAA 204912
                            v  v       v  i i  v      v  v  v        i       
  rnd-1_family-       2709 ACGACGTAAATCCAAAAAAACTTTTTCAGATGAAACTCCTTTGCCAGCAA 2758

  scaffold15|si     204913 GACTCACAACTGAATTGCGAAACAAAATTTATGCAAAGTGTGGTGATAGT 204962
                             v v            v                v  i        i   
  rnd-1_family-       2759 GAGTGACAACTGAATTGAGAAACAAAATTTATGCCAAATGTGGTGACAGT 2808

  scaffold15|si     204963 GATATGAAAGACCAACAAAAGAACATTGACCCTGCTCTAAAACTTTATGT 205012
                                               -   i ?        vi             
  rnd-1_family-       2809 GATATGAAAGACCAACAAAA-AACGTNGACCCTGCATTAAAACTTTATGT 2857

  scaffold15|si     205013 TGGTGCGCATTGCATGATCATAGACAATGATGATATATCAAAAGGTAGAG 205062
                              v  i           v  v                   ii  v    
  rnd-1_family-       2858 TGGGGCACATTGCATGATAATTGACAATGATGATATATCAAGGGGAAGAG 2907

  scaffold15|si     205063 CAAACAGAACATTATGCAGAGTCATTGGAGTCAAAAGGAAAACAGACACC 205112
                           v   ii ?     i  i           i        i           v
  rnd-1_family-       2908 GAAATGGNACATTGTGTAGAGTCATTGGGGTCAAAAGAAAAACAGACACA 2957

  scaffold15|si     205113 CCTTTGAATTGGAAAAATTATGATGGGAAAAAAGTATATACCATCAATGT 205162
                                               i              i     ?  ?     
  rnd-1_family-       2958 CCTTTGAATTGGAAAAATTACGATGGGAAAAAAGTGTATACNATNAATGT 3007

  scaffold15|si     205163 TACTGACGTTGACTATGCTGAGTTTGAGCACTTCCCTAAAAAGATGGAAC 205212
                                 i  v  i    i         i     i  ?             
  rnd-1_family-       3008 TACTGATGTGGATTATGTTGAGTTTGAACACTTTCCNAAAAAGATGGAAC 3057

  scaffold15|si     205213 AAATCAAAATTGAAGATCTGATTTCATCATTAGAAAATGACCTACAGAGT 205262
                                  i        v v   i                    v   vi 
  rnd-1_family-       3058 AAATCAAGATTGAAGAACAGATCTCATCATTAGAAAATGACCTTCAGCAT 3107

  scaffold15|si     205263 GATCCTCTAGATGAAGAAAAGGCAGCACTTCTACACCGTCATCAGATCAG 205312
                                vv ii       ?  i v     vv  i  iv viv   i iv  
  rnd-1_family-       3108 GATCCAATGAATGAAGANAAAGAAGCACAGCTGCATGGGTTTCAAACAAG 3157

  scaffold15|si     205313 ATTAAGAAAAATTGTGTCATCACGAAGATTTCGACTGAAGCCAAAAAGGT 205362
                              i           v  v   v       iv       i     i    
  rnd-1_family-       3158 ATTGAGAAAAATTGTTTCCTCAAGAAGATTCAGACTGAAACCAAAGAGGT 3207

  scaffold15|si     205363 ATTATTGCACATTCTACAGAAGTGATATTGACCCACTGGACAAGGGTGTC 205412
                                  i                       i  ? iv     i   i v
  rnd-1_family-       3208 ATTATTGTACATTCTACAGAAGTGATATTGATCCNCCTGACAAAGGTATG 3257

  scaffold15|si     205413 AGACTTTCAAAAGTGTCAAAAAGAGGAGAGCACAAACAAAAAGTCATCAT 205462
                               vvv? ?  ?i                        i     ?     
  rnd-1_family-       3258 AGACAAANANAANCGTCAAAAAGAGGAGAGCACAAACAGAAAGTNATCAT 3307

  scaffold15|si     205463 GATACAATTGCCTATCAATTTAAATGAAGCCACAACTGCACACAAATTAC 205512
                                    i           i     i           v          
  rnd-1_family-       3308 GATACAATTACCTATCAATTTGAATGAGGCCACAACTGCTCACAAATTAC 3357

  scaffold15|si     205513 AAGGCATCACAAAGAAAAAACTTATTGTTCATAATTGGAACTATAGCCAT 205562
                               ?        i   i    i  i   ?          i  ii     
  rnd-1_family-       3358 AAGGNATCACAAAAAAAGAACTCATCGTTNATAATTGGAATTACGGCCAT 3407

  scaffold15|si     205563 GGCTGGGTCTACACTGTCTTATCAAGAGTGAGAACACGGGATGGTTTGTT 205612
                             ?     v        i                  v i vv        
  rnd-1_family-       3408 GGNTGGGTGTACACTGTTTTATCAAGAGTGAGAACAAGAGTAGGTTTGTT 3457

  scaffold15|si     205613 TTTGAACAAACCTCTAGCGTACAAACCAGATGCCTTTAAGCTACCACCTG 205662
                            i              ?i            i  v     i  ?     ? 
  rnd-1_family-       3458 TCTGAACAAACCTCTANTGTACAAACCAGACGCATTTAAACTNCCACCNG 3507

  scaffold15|si     205663 CTTTGATAGCATTTCAGCATAGGATGCAATCAAAAATTCCAGCTAGAGCA 205712
                                  ?        i     i    v?v     i      v  i    
  rnd-1_family-       3508 CTTTGATNGCATTTCAACATAGAATGCTNGCAAAAGTTCCAGATAAAGCA 3557

  scaffold15|si     205713 AAAATATAAAA 205723
                               i      
  rnd-1_family-       3558 AAAACATAAAA 3568

Matrix = 20p43g.matrix
Kimura (with divCpGMod) = 11.65
Transitions / transversions = 1.59 (153/96)
Gap_init rate = 0.00 (3 / 2195), avg. gap size = 5.33 (16 / 3)

5844 12.44 0.81 2.69 scaffold15|size1195317 204894 205876 (962198) rnd-4_family-169#RC/Helitron 6177 7141 (1112) m_b334s001i42 38616

  scaffold15|si     204894 GACACTCCTTTACCAGCAAGACTCACAACTGAATTGCGAAACAAAATTTA 204943
                             v                  v v    v       v             
  rnd-4_family-       6177 GAAACTCCTTTACCAGCAAGAGTGACAAGTGAATTGAGAAACAAAATTTA 6226

  scaffold15|si     204944 TGCAAAGTGTGGTGATAGTGATATGAAAGACCAACAAAAGAACATTGACC 204993
                              ?                                   -          
  rnd-4_family-       6227 TGCNAAGTGTGGTGATAGTGATATGAAAGACCAACAAAA-AACATTGACC 6275

  scaffold15|si     204994 CTGCTCTAAAACTTTATGTTGGTGCGCATTGCATGATCATAGACAATGAT 205043
                               vi                   i           v  v         
  rnd-4_family-       6276 CTGCATTAAAACTTTATGTTGGTGCACATTGCATGATAATTGACAATGAT 6325

  scaffold15|si     205044 GATATATCAAAAGGTAGAGCAAACAGAACATTATGCAGAGTCATTGGAGT 205093
                                              vi  ii ?                 i     
  rnd-4_family-       6326 GATATATCAAAAGGTAGAGGGAATGGNACATTATGCAGAGTCATCGGAGT 6375

  scaffold15|si     205094 CAAAAGGAAAACAGACACCCCTTTGAATTGGAAAAATTATGATGGGAAAA 205143
                                 i                                   i       
  rnd-4_family-       6376 CAAAAGAAAAACAGACACCCCTTTGAATTGGAAAAATTATGACGGGAAAA 6425

  scaffold15|si     205144 AAGTATATACCATCAATGTTACTGACGTTGACTATGCTGAGTTTGAGCAC 205193
                            -  i     ?                 i  i    i             
  rnd-4_family-       6426 A-GTGTATACNATCAATGTTACTGACGTCGATTATGTTGAGTTTGAGCAC 6474

  scaffold15|si     205194 TTCCCTAAAAAGATGGAACAAATCAAAATTGAAGATCTGATTTCATCATT 205243
                                i                    i        v v            
  rnd-4_family-       6475 TTCCCCAAAAAGATGGAACAAATCAAGATTGAAGAACAGATTTCATCATT 6524

  scaffold15|si     205244 AGAAAATGACCTACAGAGTGATCCTCTAGATGAAGAAAAGGCAGCACTTC 205293
                                       v   vi      vv ii          i v     vv 
  rnd-4_family-       6525 AGAAAATGACCTTCAGCATGATCCGATGAATGAAGAAAAAGAAGCACAGC 6574

  scaffold15|si     205294 TACACCGTCATCAGATCAGATTAAGAAAAATTGTGTCATCACGAAGATTT 205343
                            i  iv viv     i      i           v  i   v       i
  rnd-4_family-       6575 TGCATGGGTTTCAGACCAGATTGAGAAAAATTGTTTCGTCAAGAAGATTC 6624

  scaffold15|si     205344 CGACTGAAGCCAAAAAGGTATTATTGCACATTCTACAGAAGTGATATTGA 205393
                           v       i                                         
  rnd-4_family-       6625 AGACTGAAACCAAAAAGGTATTATTGCACATTCTACAGAAGTGATATTGA 6674

  scaffold15|si     205394 CCCACTGGACAAGGGTGTCAGACTTTCAAAAGTGTCAAAAAGAGGAGAGC 205443
                           i    iv     i   i      vv       i                 
  rnd-4_family-       6675 TCCACCTGACAAAGGTATCAGACAATCAAAAGCGTCAAAAAGAGGAGAGC 6724

  scaffold15|si     205444 ACAAACAAAAAGTCATCATGATACAATTGCCTATCAATTTAAATGAAGCC 205493
                                        ?              i           i  i      
  rnd-4_family-       6725 ACAAACAAAAAGTNATCATGATACAATTACCTATCAATTTGAACGAAGCC 6774

  scaffold15|si     205494 ACAACTGCACACAAATTACAAGGCATCACAAAGAAAAAACTTATTGTTCA 205543
                                   v               i           i    i  i     
  rnd-4_family-       6775 ACAACTGCTCACAAATTACAAGGCGTCACAAAGAAAGAACTCATCGTTCA 6824

  scaffold15|si     205544 TAATTGGAACTATAGCCATGGCTGGGTCTACACTGTCTTATCAAGAGTGA 205593
                                    i  i        ?     v        i             
  rnd-4_family-       6825 TAATTGGAATTACAGCCATGGNTGGGTGTACACTGTTTTATCAAGAGTGA 6874

  scaffold15|si     205594 GAACACGGGATGGTTTGTTTTTGAACAAACCTCTAGCGTACAAACCAGAT 205643
                                v i vv         i             ??i            i
  rnd-4_family-       6875 GAACAAGAGTAGGTTTGTTTCTGAACAAACCTCTNNTGTACAAACCAGAC 6924

  scaffold15|si     205644 GCCTTTAAGCTACCACCTGCTTTGATAGCATTTCAGCATAGGATGCAATC 205693
                             v     ii i     v  v     v        i     i     i- 
  rnd-4_family-       6925 GCGTTTAAATTGCCACCAGCATTGATTGCATTTCAACATAGAATGCAG-C 6973

  scaffold15|si     205694 AAAAATTCCAGCTAGAGCAAAAATATAA-AACTTTGTAAAGAGCAGTGAC 205742
                               i    v v  i        i    -     ----------   v v
  rnd-4_family-       6974 AAAAGTTCCCGATAAAGCAAAAACATAANAACTT----------AGTTAG 7013

  scaffold15|si     205743 ACATCACATCACAATTTAAGAATGTTACAATCATCTTTCATCATAA-TCT 205791
                            --------- ??  i   v  i       -  ii     i  i  -  i
  rnd-4_family-       7014 A---------ANNATCTAATAACGTTACAA-CACTTTTCACCACAATTCC 7053

  scaffold15|si     205792 CTACACAGAAACATCGTCTAAACATCACAATATA---ACCTACTCAGGT- 205837
                            v     i     ? v    ?    vv vv    --- i i   ?v ii-
  rnd-4_family-       7054 CGACACAAAAACANCTTCTANACATATCCCTATACGTATCCACTNTGACA 7103

  scaffold15|si     205838 --TTTTAATGAACACTTTTCATCAAAGTTCTTGCAAAGATT 205876
                           --   i ---       ?      ?   i?  i  v v   
  rnd-4_family-       7104 CATTTCA---AACACTTNTCATCANAGTCNTTACACACATT 7141

Matrix = 20p43g.matrix
Kimura (with divCpGMod) = 12.76
Transitions / transversions = 1.38 (69/50)
Gap_init rate = 0.03 (31 / 982), avg. gap size = 1.10 (34 / 31)


1091 19.94 2.05 2.96 scaffold15|size1195317 205870 206210 (961864) C rnd-5_family-899#Unknown (156) 349 12 m_b334s001i43 38617

  scaffold15|si     205870 AAAGATTTTT--GCAAACAAACATGAGCAAACGAACCAGCAAGAAAAAAG 205917
                                     --       v      v     i               v 
C rnd-5_family-        349 AAAGATTTTTTTGCAAACACACATGACCAAACAAACCAGCAAGAAAAATG 300

  scaffold15|si     205918 TCACTATGATGGAAAATGGATCAACAGCAGAAATCAGACTCAAAAAGGAA 205967
                                 i v           v   ?      i      v    i  ii  
C rnd-5_family-        299 TCACTACGTTGGAAAATGGAACAANAGCAGAGATCAGAATCAAGAAAAAA 250

  scaffold15|si     205968 TTCCTCAGCTCAAAGCAATTCTATGGATAAACCAAACTACATTCAAAATA 206017
                           -      i  iv  iv       v    v           v i     i 
C rnd-5_family-        249 -TCCTCAACTTTAAAAAATTCTAGGGATCAACCAAACTACCTCCAAAACA 201

  scaffold15|si     206018 TTACCATAAGAAACCCCCCCAGCAAGCAATAAAGAAAGAGAGCCCGAGCA 206067
                            i vv        - v v           ?v           vv      
C rnd-5_family-        200 TCAAAATAAGAAA-CACACCAGCAAGCAANCAAGAAAGAGAGAACGAGCA 152

  scaffold15|si     206068 AACAAATCAGTAAAAAAAATATTA-----GAGTGAGAAAAGAGCACCAAC 206112
                                ii i i     v v  i  -----i --       - i  v  i 
C rnd-5_family-        151 AACAAGCCGGCAAAAATATTACTACTCACAA--GAGAAAA-AACAACAGC 105

  scaffold15|si     206113 GAGAAGAATTCTTAAACCAGAAAAATTACTGCAAGCAAGCAAAAGAAGTA 206162
                           i    i  i v i      i   v    ivv       i  vivv  v  
C rnd-5_family-        104 AAGAAAAACTATCAAACCAAAAACATTATATCAAGCAAACATGCTAACTA 55

  scaffold15|si     206163 AAATATTTACAATGAGAACCAAAACAGCTCAAACAAAACAGCAAAAAA 206210
                           i  ----- v v      v    v    i   i    v      i   
C rnd-5_family-         54 GAA-----AAATTGAGAAACAAACCAGCCCAAGCAAACCAGCAAGAAA 12

Matrix = 20p43g.matrix
Kimura (with divCpGMod) = 22.70
Transitions / transversions = 0.94 (32/34)
Gap_init rate = 0.04 (12 / 340), avg. gap size = 1.42 (17 / 12)


3029 14.05 0.61 1.03 scaffold15|size1195317 206225 206713 (961361) rnd-1_family-1268#Unknown 37 523 (0) m_b334s001i44 38618

  scaffold15|si     206225 TAACAAAAAATAATAGGAACAAACAAACAACCCCAAAACCAACAAAACGT 206274
                               vv    v i  v  i    i    v i i            i ---
  rnd-1_family-         37 TAACCCAAAAAAGTACGAGCAAATAAACCATCTCAAAACCAACAAGA--- 83

  scaffold15|si     206275 TAAAGTCATACGATGA-CAAATACAAACCCCACC-AAAACAAAGTGGCAT 206322
                           -   iii   vv i  -     iv i v    v -    v      i   
  rnd-1_family-         84 -AAAACTATAACACGAGCAAATGAAGAACCCAGCGAAAAGAAAGTGACAT 132

  scaffold15|si     206323 TAAAACATGATTGCGTGGTGGGAACCAACGGCTGCGCCTCTGACGACTTA 206372
                             i                                     i         
  rnd-1_family-        133 TAGAACATGATTGCGTGGTGGGAACCAACGGCTGCGCCTCCGACGACTTA 182

  scaffold15|si     206373 TGCCAAATATTGTGGTTTTCCCTCACCACCAAAGGATGCCTGAGGCTGCA 206422
                                  i  i           iii           i   i         
  rnd-1_family-        183 TGCCAAACATCGTGGTTTTCCCCTGCCACCAAAGGACGCCCGAGGCTGCA 232

  scaffold15|si     206423 CCCCCCTGACCCTTCCACAGAAGTTAATAGAGACTTTCGAGTACCTCCTA 206472
                                                     i                       
  rnd-1_family-        233 CCCCCCTGACCCTTCCACAGAAGTTAGTAGAGACTTTCGAGTACCTCCTA 282

  scaffold15|si     206473 CTCATCTCCCCTCTGCTTCATCCATATCAGTAAAGTTCTGGCGTTATAGG 206522
                                 i   i             v    v v      i           
  rnd-1_family-        283 CTCATCCCCCTTCTGCTTCATCCAGATCACTCAAGTTCCGGCGTTATAGG 332

  scaffold15|si     206523 TGCAAATTGAATGTTCCAATGCCACTACCTCAGAGTTAGTATGTGATTTC 206572
                                               v          i  i     vv i      
  rnd-1_family-        333 TGCAAATTGAATGTTCCAATCCCACTACCTCGGAATTAGTCGGCGATTTC 382

  scaffold15|si     206573 AAATTTGTTTTATGAGAATGTTGAT-TGGTCCCAAATGCAGACGTAACTT 206621
                                    v i  -   v   i  -       v        i v  v  
  rnd-1_family-        383 AAATTTGTTGTGTG-GAAAGTTAATCTGGTCCCTAATGCAGATGAAAATT 431

  scaffold15|si     206622 GCTGTGAAATTATGATCCAATGAAATCTACACCTTTGCCACATACATACC 206671
                            i      viv   v             v ?   v   i v i   i   
  rnd-1_family-        432 GTTGTGAATCGATGCTCCAATGAAATCTCCNCCTATGCTAGACACACACC 481

  scaffold15|si     206672 ATAAATTGATGTAGATTGTTCTTCCGAATTCATTATTGTCAA 206713
                            v   i                   i                
  rnd-1_family-        482 AGAAACTGATGTAGATTGTTCTTCCAAATTCATTATTGTCAA 523

Matrix = 20p43g.matrix
Kimura (with divCpGMod) = 13.61
Transitions / transversions = 1.34 (39/29)
Gap_init rate = 0.02 (8 / 488), avg. gap size = 1.00 (8 / 8)

2076 15.88 0.55 1.39 scaffold15|size1195317 206425 206788 (961286) rnd-1_family-1091#Unknown 1 361 (14) m_b334s001i45 38618

  scaffold15|si     206425 CCCCTGACCCTTCCACAGAAGTTAATAGAGACTTTCGAGTACCTCCTACT 206474
                                                   i                         
  rnd-1_family-          1 CCCCTGACCCTTCCACAGAAGTTAGTAGAGACTTTCGAGTACCTCCTACT 50

  scaffold15|si     206475 CATCTCCCCTCTGCTTCATCCATATCAGTAAAGTTCTGGCGTTATAGGTG 206524
                               i   i             v    v v      i             
  rnd-1_family-         51 CATCCCCCTTCTGCTTCATCCAGATCACTCAAGTTCCGGCGTTATAGGTG 100

  scaffold15|si     206525 CAAATTGAATGTTCCAATGCCACTACCTCAGAGTTAGTATGTGATTTCAA 206574
                                             v          i  i     vv i        
  rnd-1_family-        101 CAAATTGAATGTTCCAATCCCACTACCTCGGAATTAGTCGGCGATTTCAA 150

  scaffold15|si     206575 ATTTGTTTTATGAGAATGTTGATTGGTCCCAAATGCAGACGTAACTTGCT 206624
                                  v i  -   v   i  i      v        i v  v   i 
  rnd-1_family-        151 ATTTGTTGTGTG-GAAAGTTAATCGGTCCCTAATGCAGATGAAAATTGTT 199

  scaffold15|si     206625 GTGAAATTATGATCCAATGAAATCTACACCTTTGCCACATACATACCATA 206674
                                viv   v             v ?   v   i v i   i    v 
  rnd-1_family-        200 GTGAATCGATGCTCCAATGAAATCTCCNCCTATGCTAGACACACACCAGA 249

  scaffold15|si     206675 AATTGATGTAGATTGTTCTTCCGAATTCATTATTGTCAAATTTCACGGAA 206724
                             i                   i                 iv  - i --
  rnd-1_family-        250 AACTGATGTAGATTGTTCTTCCAAATTCATTATTGTCAAACGTC-CAG-- 296

  scaffold15|si     206725 CACCTAA-AATACCTGTAGAAGAAAATCAGATG-CCCAAAATGATGCCAC 206772
                           -      - iii   vv   v  v  iiv    -     i    i   v 
  rnd-1_family-        297 -ACCTAACAGCGCCTCAAGACGACAACTCGATGCCCCAAGATGACGCCCC 345

  scaffold15|si     206773 CAAAAGGACACCCTCA 206788
                              i v  ii   i  
  rnd-1_family-        346 CAAGACGATGCCCCCA 361

Matrix = 20p43g.matrix
Kimura (with divCpGMod) = 15.40
Transitions / transversions = 1.19 (31/26)
Gap_init rate = 0.02 (7 / 363), avg. gap size = 1.00 (7 / 7)


536 25.75 2.65 8.92 scaffold15|size1195317 206674 206899 (961175) rnd-1_family-535#LTR/Gypsy 224 436 (190) m_b334s001i46 38619

  scaffold15|si     206674 AAATTGATGTAGATTGTTCTTCCGAATTCATTATTGTCAAATTTCACGGA 206723
                              i                   i                 iv  ---- 
  rnd-1_family-        224 AAACTGATGTAGATTGTTCTTCCAAATTCATTATTGTCAAACGTC----A 269

  scaffold15|si     206724 ACACCTAAAATACCTGTAGAAGAAAATCAGATG-CCCAAAATGATGCCAC 206772
                             ------  ii   vv   v  vi iiv  i -     i    i   - 
  rnd-1_family-        270 AC------AACGCCTCAAGACGACGACTCGACGCCCCAAGATGACGCC-C 312

  scaffold15|si     206773 CAAAAGGACACCCTCAGTTTGATGTATCTAGAA-AGTA-CCAAAGATGGC 206820
                              i v   i   i   -vi  i ivi v    - v  -  v    i i 
  rnd-1_family-        313 CAAGACGACGCCCCCAG-ACGACGCCCCAAGAAGACTACCCCAAGACGAC 361

  scaffold15|si     206821 CTCCCAAGATGACCACCCAAGATAATC-TCCAAAGATGGTCTCTTGAGAT 206869
                           v        i ---     v  ? i  -i  v    iv i ----i   i
  rnd-1_family-        362 GTCCCAAGACG---ACCCACGANAGTCACCCCAAGACTGCC----AAGAC 404

  scaffold15|si     206870 GACTT--CCTACATCGACGACCCAAAACAATG 206899
                              v --  i viv     v     i ii i 
  rnd-1_family-        405 GACGTGCCCCAAGACGACGTCCCAAGATGACG 436

Matrix = 20p43g.matrix
Kimura (with divCpGMod) = 24.07
Transitions / transversions = 1.65 (33/20)
Gap_init rate = 0.11 (24 / 225), avg. gap size = 1.04 (25 / 24)

724 24.16 15.17 3.91 scaffold15|size1195317 206810 207132 (960942) rnd-1_family-535#LTR/Gypsy 16 373 (253) m_b334s001i47 38619

  scaffold15|si     206810 CCAAAGATG--GCCTCCCAAGATGACCACCCAAGATAATCTCCAAAGATG 206857
                             v      --   -       i   -      v v   vi         
  rnd-1_family-         16 CCCAAGATGATGCC-CCCAAGACGAC-ACCCAATAAAATGCCCAAAGATG 63

  scaffold15|si     206858 GTCTCTTGAGATGAC-TTCC--TACATCG---------ACGACCCAAAAC 206895
                           iivi iii   i   -    --v  ii  ---------   vv    i i
  rnd-1_family-         64 ACGCCCCAAGACGACATTCCAAGACGCCGTGCAAGAAAACGCACCAAGAT 113

  scaffold15|si     206896 AATGATGACTGCGAGTATGAGAGATAAAAAGAACC-ATTCACGTTTAATG 206944
                           i    i v   v      vi      ? v   i  -  i  vvv     i
  rnd-1_family-        114 GATGACGCCTGAGAGTATTGGAGATANACAGAGCCGATCCAATGTTAATA 163

  scaffold15|si     206945 CTCTCACTCACCTATCCATGCCCCTGTCCA------TGT----TAG---- 206980
                           i                v   i      v ------   ---- i ----
  rnd-1_family-        164 TTCTCACTCACCTATCCTTGCTCCTGTCAAAAATTTTGTAAAATGGCAGA 213

  scaffold15|si     206981 -------TGGGAAATGATG------GT-----CAAATTTATTGTCCTCAA 207012
                           -------   i  v     ------  -----      i   i iv    
  rnd-1_family-        214 AAAATCCTGGAAACTGATGTAGATTGTTCTTCCAAATTCATTATTGTCAA 263

  scaffold15|si     207013 ATGTCACAGAATGTGTTACAGTGCTCAAAGACAGCAACTCAATACACCAA 207062
                            i    -----------   ii  iiv     ii i    i ii v    
  rnd-1_family-        264 ACGTCA-----------ACAACGCCTCAAGACGACGACTCGACGCCCCAA 302

  scaffold15|si     207063 AATGATGCCTCAAAGATGACA-CCCAACACAATGCCCAAACATGATT-CC 207110
                           i    i   i -    i   i-   v v  i i    v  v v  i -  
  rnd-1_family-        303 GATGACGCCCC-AAGACGACGCCCCCAGACGACGCCCCAAGAAGACTACC 351

  scaffold15|si     207111 CCAAGACAACGTTCCAAAATGA 207132
                                  i    i    i i  
  rnd-1_family-        352 CCAAGACGACGTCCCAAGACGA 373

Matrix = 20p43g.matrix
Kimura (with divCpGMod) = 22.23
Transitions / transversions = 1.88 (49/26)
Gap_init rate = 0.08 (27 / 322), avg. gap size = 2.33 (63 / 27)

731 26.87 12.78 0.67 scaffold15|size1195317 206813 207078 (960996) rnd-1_family-897#LTR/Gypsy 2 299 (0) m_b334s001i48 38619

  scaffold15|si     206813 AAGATGGCCTCCCAAGATGACCACCCAAGATAATCTCCAAAGATGGTCTC 206862
                               i i v        i   vv       iiiiv   v    i iiv ?
  rnd-1_family-          2 AAGACGACGTCCCAAGACGACGTCCCAAGACGGCGTCCCAAGACGACGTN 51

  scaffold15|si     206863 TTGAGATGACTTCCTACATCGACGACCCAAAACAATGATGACTGCGAGTA 206912
                           iii   i   v v i viv     v?    i ii i  i v   v     
  rnd-1_family-         52 CCAAGACGACGTGCCAAGACGACGTNCCAAGATGACGACGCCTGAGAGTA 101

  scaffold15|si     206913 TGAGAGATAAAAAGAACC-ATTCACGTTTAATGCTCTCACTCACCTATCC 206961
                            v       ? v      -  i  vv?     ii                
  rnd-1_family-        102 TTAGAGATANACAGAACCGATCCAATNTTAATATTCTCACTCACCTATCC 151

  scaffold15|si     206962 ATGCCCCTGTCCATGTTAGTGGGAAA----------------------TG 206989
                           v   i      v vi  v      ? ----------------------  
  rnd-1_family-        152 TTGCTCCTGTCAAAATTTGTGGGANATGGCAGAAAAATTCCTGGAAACTG 201

  scaffold15|si     206990 ATG------GT-----CAAATTTATTGTCCTCAAATGTCACAGAATGTGT 207028
                              ------  -----      i   i iv     i   -     -iiv 
  rnd-1_family-        202 ATGTAGATTGTTCTTCCAAATTCATTATTGTCAAACGTC-CAGAA-ACCT 249

  scaffold15|si     207029 TACAGTGCTCAAAGACAGCAACTCAATACACCAAAATGATGCCTCAAAGA 207078
                           v    i  iiv     ii i    i ii v    i    i   i v    
  rnd-1_family-        250 AACAGCGCCTCAAGACGACGACTCGACGCCCCAAGATGACGCCCCCAAGA 299

Matrix = 20p43g.matrix
Kimura (with divCpGMod) = 25.96
Transitions / transversions = 1.63 (44/27)
Gap_init rate = 0.02 (6 / 265), avg. gap size = 6.00 (36 / 6)

428 19.60 4.85 0.93 scaffold15|size1195317 207059 207161 (960913) rnd-1_family-535#LTR/Gypsy 17 123 (503) m_b334s001i49 38619

  scaffold15|si     207059 CCAAAATGATGCCTCAAAGATGACACCCAACACAATGCCCAAACATGATT 207108
                               i        i v    i         i v          v    iv
  rnd-1_family-         17 CCAAGATGATGCCCCCAAGACGACACCCAATAAAATGCCCAAAGATGACG 66

  scaffold15|si     207109 CCCCAAGACAACGTTCCAAAATGATGCTCCAAGGAAACA-ACCAGGCTG- 207156
                                    i  i      i i vi - v    i    i-    i v  -
  rnd-1_family-         67 CCCCAAGACGACATTCCAAGACGCCG-TGCAAGAAAACGCACCAAGATGA 115

  scaffold15|si     207157 ---CGCCT 207161
                           ---     
  rnd-1_family-        116 TGACGCCT 123

Matrix = 20p43g.matrix
Kimura (with divCpGMod) = 15.96
Transitions / transversions = 1.86 (13/7)
Gap_init rate = 0.04 (4 / 102), avg. gap size = 1.50 (6 / 4)


2450 12.98 0.27 0.81 scaffold15|size1195317 207141 207513 (960561) rnd-1_family-1268#Unknown 153 523 (0) m_b334s001i50 38620

  scaffold15|si     207141 GGAAACAACCAGGCTGCGCCTCTGACGACTTATGCCAAATATTGTGGTTT 207190
                               v    --           i                i  i       
  rnd-1_family-        153 GGAACCAAC--GGCTGCGCCTCCGACGACTTATGCCAAACATCGTGGTTT 200

  scaffold15|si     207191 TCCACCGCTAACAAAGGATGCCTGAGGCTGCACCCTCCTGACCCTTCCAC 207240
                              v i  i v       i   i            i              
  rnd-1_family-        201 TCCCCTGCCACCAAAGGACGCCCGAGGCTGCACCCCCCTGACCCTTCCAC 250

  scaffold15|si     207241 AGAAGTTAATAGAGACTTTCGAGTACCTCCTACTCATCTCCCCTCTGTTT 207290
                                   i                             i   i    i  
  rnd-1_family-        251 AGAAGTTAGTAGAGACTTTCGAGTACCTCCTACTCATCCCCCTTCTGCTT 300

  scaffold15|si     207291 CATCCATATCAGTAAAGTTCTGGCGTTATAGGTGCAAATTGAATGTTCCA 207340
                                 v    v v      i                             
  rnd-1_family-        301 CATCCAGATCACTCAAGTTCCGGCGTTATAGGTGCAAATTGAATGTTCCA 350

  scaffold15|si     207341 ATGCCACTACCTCAGAGTTAGTATGTGATTTCAAATTTGTTTTATGAGAA 207390
                             v          i  i     vv i               v i  -   
  rnd-1_family-        351 ATCCCACTACCTCGGAATTAGTCGGCGATTTCAAATTTGTTGTGTG-GAA 399

  scaffold15|si     207391 TGTTGAT-TGGTCCCAAATGCAGACGTAACTTGCTGTGAAATTATGATCC 207439
                           v   i  -       v        i v  v   i      viv   v   
  rnd-1_family-        400 AGTTAATCTGGTCCCTAATGCAGATGAAAATTGTTGTGAATCGATGCTCC 449

  scaffold15|si     207440 AATGAAATCTACACCTTTGCCACATACATACCATAAATTGATGTAGATTG 207489
                                     v ?   v   i v i   i    v   i            
  rnd-1_family-        450 AATGAAATCTCCNCCTATGCTAGACACACACCAGAAACTGATGTAGATTG 499

  scaffold15|si     207490 TTCTTCCGAATTCATTATTGTTAA 207513
                                  i             i  
  rnd-1_family-        500 TTCTTCCAAATTCATTATTGTCAA 523

Matrix = 20p43g.matrix
Kimura (with divCpGMod) = 11.99
Transitions / transversions = 1.29 (27/21)
Gap_init rate = 0.01 (4 / 372), avg. gap size = 1.00 (4 / 4)

2034 16.71 0.55 1.39 scaffold15|size1195317 207225 207588 (960486) rnd-1_family-1091#Unknown 1 361 (14) m_b334s001i51 38620

  scaffold15|si     207225 CTCCTGACCCTTCCACAGAAGTTAATAGAGACTTTCGAGTACCTCCTACT 207274
                            i                      i                         
  rnd-1_family-          1 CCCCTGACCCTTCCACAGAAGTTAGTAGAGACTTTCGAGTACCTCCTACT 50

  scaffold15|si     207275 CATCTCCCCTCTGTTTCATCCATATCAGTAAAGTTCTGGCGTTATAGGTG 207324
                               i   i    i        v    v v      i             
  rnd-1_family-         51 CATCCCCCTTCTGCTTCATCCAGATCACTCAAGTTCCGGCGTTATAGGTG 100

  scaffold15|si     207325 CAAATTGAATGTTCCAATGCCACTACCTCAGAGTTAGTATGTGATTTCAA 207374
                                             v          i  i     vv i        
  rnd-1_family-        101 CAAATTGAATGTTCCAATCCCACTACCTCGGAATTAGTCGGCGATTTCAA 150

  scaffold15|si     207375 ATTTGTTTTATGAGAATGTTGATTGGTCCCAAATGCAGACGTAACTTGCT 207424
                                  v i  -   v   i  i      v        i v  v   i 
  rnd-1_family-        151 ATTTGTTGTGTG-GAAAGTTAATCGGTCCCTAATGCAGATGAAAATTGTT 199

  scaffold15|si     207425 GTGAAATTATGATCCAATGAAATCTACACCTTTGCCACATACATACCATA 207474
                                viv   v             v ?   v   i v i   i    v 
  rnd-1_family-        200 GTGAATCGATGCTCCAATGAAATCTCCNCCTATGCTAGACACACACCAGA 249

  scaffold15|si     207475 AATTGATGTAGATTGTTCTTCCGAATTCATTATTGTTAAATTTCACGGAA 207524
                             i                   i             i   iv  - i --
  rnd-1_family-        250 AACTGATGTAGATTGTTCTTCCAAATTCATTATTGTCAAACGTC-CAG-- 296

  scaffold15|si     207525 CACCTAA-AATACCTGTAGAAGAAAATCAGATG-CCCAAAATGATGCCAC 207572
                           -      - iii   vv   v  v  iiv    -     i    i   v 
  rnd-1_family-        297 -ACCTAACAGCGCCTCAAGACGACAACTCGATGCCCCAAGATGACGCCCC 345

  scaffold15|si     207573 CAAAAGGACACCCTCA 207588
                              i v  ii   i  
  rnd-1_family-        346 CAAGACGATGCCCCCA 361

Matrix = 20p43g.matrix
Kimura (with divCpGMod) = 16.46
Transitions / transversions = 1.31 (34/26)
Gap_init rate = 0.02 (7 / 363), avg. gap size = 1.00 (7 / 7)


524 26.23 2.65 8.92 scaffold15|size1195317 207474 207699 (960375) rnd-1_family-535#LTR/Gypsy 224 436 (190) m_b334s001i52 38619

  scaffold15|si     207474 AAATTGATGTAGATTGTTCTTCCGAATTCATTATTGTTAAATTTCACGGA 207523
                              i                   i             i   iv  ---- 
  rnd-1_family-        224 AAACTGATGTAGATTGTTCTTCCAAATTCATTATTGTCAAACGTC----A 269

  scaffold15|si     207524 ACACCTAAAATACCTGTAGAAGAAAATCAGATG-CCCAAAATGATGCCAC 207572
                             ------  ii   vv   v  vi iiv  i -     i    i   - 
  rnd-1_family-        270 AC------AACGCCTCAAGACGACGACTCGACGCCCCAAGATGACGCC-C 312

  scaffold15|si     207573 CAAAAGGACACCCTCAGTTTGATGTATCTAGAA-AGTA-CCAAAGATGGC 207620
                              i v   i   i   -vi  i ivi v    - v  -  v    i i 
  rnd-1_family-        313 CAAGACGACGCCCCCAG-ACGACGCCCCAAGAAGACTACCCCAAGACGAC 361

  scaffold15|si     207621 CTCCCAAGATGACCACCCAAGATAATC-TCCAAAGATGGTCTCTTGAGAT 207669
                           v        i ---     v  ? i  -i  v    iv i ----i   i
  rnd-1_family-        362 GTCCCAAGACG---ACCCACGANAGTCACCCCAAGACTGCC----AAGAC 404

  scaffold15|si     207670 GACTT--CCTACATCGACGACCCAAAACAATG 207699
                              v --  i viv     v     i ii i 
  rnd-1_family-        405 GACGTGCCCCAAGACGACGTCCCAAGATGACG 436

Matrix = 20p43g.matrix
Kimura (with divCpGMod) = 24.78
Transitions / transversions = 1.70 (34/20)
Gap_init rate = 0.11 (24 / 225), avg. gap size = 1.04 (25 / 24)

724 24.16 15.17 3.91 scaffold15|size1195317 207610 207932 (960142) rnd-1_family-535#LTR/Gypsy 16 373 (253) m_b334s001i53 38619

  scaffold15|si     207610 CCAAAGATG--GCCTCCCAAGATGACCACCCAAGATAATCTCCAAAGATG 207657
                             v      --   -       i   -      v v   vi         
  rnd-1_family-         16 CCCAAGATGATGCC-CCCAAGACGAC-ACCCAATAAAATGCCCAAAGATG 63

  scaffold15|si     207658 GTCTCTTGAGATGAC-TTCC--TACATCG---------ACGACCCAAAAC 207695
                           iivi iii   i   -    --v  ii  ---------   vv    i i
  rnd-1_family-         64 ACGCCCCAAGACGACATTCCAAGACGCCGTGCAAGAAAACGCACCAAGAT 113

  scaffold15|si     207696 AATGATGACTGCGAGTATGAGAGATAAAAAGAACC-ATTCACGTTTAATG 207744
                           i    i v   v      vi      ? v   i  -  i  vvv     i
  rnd-1_family-        114 GATGACGCCTGAGAGTATTGGAGATANACAGAGCCGATCCAATGTTAATA 163

  scaffold15|si     207745 CTCTCACTCACCTATCCATGCCCCTGTCCA------TGT----TAG---- 207780
                           i                v   i      v ------   ---- i ----
  rnd-1_family-        164 TTCTCACTCACCTATCCTTGCTCCTGTCAAAAATTTTGTAAAATGGCAGA 213

  scaffold15|si     207781 -------TGGGAAATGATG------GT-----CAAATTTATTGTCCTCAA 207812
                           -------   i  v     ------  -----      i   i iv    
  rnd-1_family-        214 AAAATCCTGGAAACTGATGTAGATTGTTCTTCCAAATTCATTATTGTCAA 263

  scaffold15|si     207813 ATGTCACAGAATGTGTTACAGTGCTCAAAGACAGCAACTCAATACACCAA 207862
                            i    -----------   ii  iiv     ii i    i ii v    
  rnd-1_family-        264 ACGTCA-----------ACAACGCCTCAAGACGACGACTCGACGCCCCAA 302

  scaffold15|si     207863 AATGATGCCTCAAAGATGACA-CCCAACACAATGCCCAAACATGATT-CC 207910
                           i    i   i -    i   i-   v v  i i    v  v v  i -  
  rnd-1_family-        303 GATGACGCCCC-AAGACGACGCCCCCAGACGACGCCCCAAGAAGACTACC 351

  scaffold15|si     207911 CCAAGACAACGTTCCAAAATGA 207932
                                  i    i    i i  
  rnd-1_family-        352 CCAAGACGACGTCCCAAGACGA 373

Matrix = 20p43g.matrix
Kimura (with divCpGMod) = 22.23
Transitions / transversions = 1.88 (49/26)
Gap_init rate = 0.08 (27 / 322), avg. gap size = 2.33 (63 / 27)

731 26.87 12.78 0.67 scaffold15|size1195317 207613 207878 (960196) rnd-1_family-897#LTR/Gypsy 2 299 (0) m_b334s001i54 38619

  scaffold15|si     207613 AAGATGGCCTCCCAAGATGACCACCCAAGATAATCTCCAAAGATGGTCTC 207662
                               i i v        i   vv       iiiiv   v    i iiv ?
  rnd-1_family-          2 AAGACGACGTCCCAAGACGACGTCCCAAGACGGCGTCCCAAGACGACGTN 51

  scaffold15|si     207663 TTGAGATGACTTCCTACATCGACGACCCAAAACAATGATGACTGCGAGTA 207712
                           iii   i   v v i viv     v?    i ii i  i v   v     
  rnd-1_family-         52 CCAAGACGACGTGCCAAGACGACGTNCCAAGATGACGACGCCTGAGAGTA 101

  scaffold15|si     207713 TGAGAGATAAAAAGAACC-ATTCACGTTTAATGCTCTCACTCACCTATCC 207761
                            v       ? v      -  i  vv?     ii                
  rnd-1_family-        102 TTAGAGATANACAGAACCGATCCAATNTTAATATTCTCACTCACCTATCC 151

  scaffold15|si     207762 ATGCCCCTGTCCATGTTAGTGGGAAA----------------------TG 207789
                           v   i      v vi  v      ? ----------------------  
  rnd-1_family-        152 TTGCTCCTGTCAAAATTTGTGGGANATGGCAGAAAAATTCCTGGAAACTG 201

  scaffold15|si     207790 ATG------GT-----CAAATTTATTGTCCTCAAATGTCACAGAATGTGT 207828
                              ------  -----      i   i iv     i   -     -iiv 
  rnd-1_family-        202 ATGTAGATTGTTCTTCCAAATTCATTATTGTCAAACGTC-CAGAA-ACCT 249

  scaffold15|si     207829 TACAGTGCTCAAAGACAGCAACTCAATACACCAAAATGATGCCTCAAAGA 207878
                           v    i  iiv     ii i    i ii v    i    i   i v    
  rnd-1_family-        250 AACAGCGCCTCAAGACGACGACTCGACGCCCCAAGATGACGCCCCCAAGA 299

Matrix = 20p43g.matrix
Kimura (with divCpGMod) = 25.96
Transitions / transversions = 1.63 (44/27)
Gap_init rate = 0.02 (6 / 265), avg. gap size = 6.00 (36 / 6)

428 19.60 4.85 0.93 scaffold15|size1195317 207859 207961 (960113) rnd-1_family-535#LTR/Gypsy 17 123 (503) m_b334s001i55 38619

  scaffold15|si     207859 CCAAAATGATGCCTCAAAGATGACACCCAACACAATGCCCAAACATGATT 207908
                               i        i v    i         i v          v    iv
  rnd-1_family-         17 CCAAGATGATGCCCCCAAGACGACACCCAATAAAATGCCCAAAGATGACG 66

  scaffold15|si     207909 CCCCAAGACAACGTTCCAAAATGATGCTCCAAGGAAACA-ACCAGGCTG- 207956
                                    i  i      i i vi - v    i    i-    i v  -
  rnd-1_family-         67 CCCCAAGACGACATTCCAAGACGCCG-TGCAAGAAAACGCACCAAGATGA 115

  scaffold15|si     207957 ---CGCCT 207961
                           ---     
  rnd-1_family-        116 TGACGCCT 123

Matrix = 20p43g.matrix
Kimura (with divCpGMod) = 15.96
Transitions / transversions = 1.86 (13/7)
Gap_init rate = 0.04 (4 / 102), avg. gap size = 1.50 (6 / 4)


2535 11.62 0.27 0.81 scaffold15|size1195317 207941 208313 (959761) rnd-1_family-1268#Unknown 153 523 (0) m_b334s001i56 38621

  scaffold15|si     207941 GGAAACAACCAGGCTGCGCCTCTGACGACTTATGCCAAATATTGTGGTTT 207990
                               v    --           i                i  i       
  rnd-1_family-        153 GGAACCAAC--GGCTGCGCCTCCGACGACTTATGCCAAACATCGTGGTTT 200

  scaffold15|si     207991 TCCACCGCTAACAAAGGATGCCTGAGGCTGCACCCCCCTGACCCTTCCAC 208040
                              v i  i v       i   i                           
  rnd-1_family-        201 TCCCCTGCCACCAAAGGACGCCCGAGGCTGCACCCCCCTGACCCTTCCAC 250

  scaffold15|si     208041 AGAAGTTAATAGAGACTTTCGAGTACCTCCTACTCATCTCCCCTCTGCTT 208090
                                   i                             i   i       
  rnd-1_family-        251 AGAAGTTAGTAGAGACTTTCGAGTACCTCCTACTCATCCCCCTTCTGCTT 300

  scaffold15|si     208091 CATCCAGATCAGTAAAGTTCTGGCGTTATAGGTGCAAATTGAATGTTCCA 208140
                                      v v      i                             
  rnd-1_family-        301 CATCCAGATCACTCAAGTTCCGGCGTTATAGGTGCAAATTGAATGTTCCA 350

  scaffold15|si     208141 ATGCCACTACCTCAGAGTTAGTATGTGATTTCAAATTTGTTTTATGAGAA 208190
                             v          i  i     vv i               v i  -   
  rnd-1_family-        351 ATCCCACTACCTCGGAATTAGTCGGCGATTTCAAATTTGTTGTGTG-GAA 399

  scaffold15|si     208191 TGTTGAT-TGGTCCCAAATGCAGACGTAACTTGCTGTGAAATTATGATCC 208239
                           v   i  -       v        i v  v   i      viv   v   
  rnd-1_family-        400 AGTTAATCTGGTCCCTAATGCAGATGAAAATTGTTGTGAATCGATGCTCC 449

  scaffold15|si     208240 AATGAAATCTACACCTTTGCCACATACATACCATAAATTGATGTAGATTG 208289
                                     v ?   v   i v i   i    v   i            
  rnd-1_family-        450 AATGAAATCTCCNCCTATGCTAGACACACACCAGAAACTGATGTAGATTG 499

  scaffold15|si     208290 TTCTTCCAAATTCATTATTGTCAA 208313
                                                   
  rnd-1_family-        500 TTCTTCCAAATTCATTATTGTCAA 523

Matrix = 20p43g.matrix
Kimura (with divCpGMod) = 10.40
Transitions / transversions = 1.15 (23/20)
Gap_init rate = 0.01 (4 / 372), avg. gap size = 1.00 (4 / 4)

2121 15.32 0.55 1.39 scaffold15|size1195317 208025 208388 (959686) rnd-1_family-1091#Unknown 1 361 (14) m_b334s001i57 38621

  scaffold15|si     208025 CCCCTGACCCTTCCACAGAAGTTAATAGAGACTTTCGAGTACCTCCTACT 208074
                                                   i                         
  rnd-1_family-          1 CCCCTGACCCTTCCACAGAAGTTAGTAGAGACTTTCGAGTACCTCCTACT 50

  scaffold15|si     208075 CATCTCCCCTCTGCTTCATCCAGATCAGTAAAGTTCTGGCGTTATAGGTG 208124
                               i   i                  v v      i             
  rnd-1_family-         51 CATCCCCCTTCTGCTTCATCCAGATCACTCAAGTTCCGGCGTTATAGGTG 100

  scaffold15|si     208125 CAAATTGAATGTTCCAATGCCACTACCTCAGAGTTAGTATGTGATTTCAA 208174
                                             v          i  i     vv i        
  rnd-1_family-        101 CAAATTGAATGTTCCAATCCCACTACCTCGGAATTAGTCGGCGATTTCAA 150

  scaffold15|si     208175 ATTTGTTTTATGAGAATGTTGATTGGTCCCAAATGCAGACGTAACTTGCT 208224
                                  v i  -   v   i  i      v        i v  v   i 
  rnd-1_family-        151 ATTTGTTGTGTG-GAAAGTTAATCGGTCCCTAATGCAGATGAAAATTGTT 199

  scaffold15|si     208225 GTGAAATTATGATCCAATGAAATCTACACCTTTGCCACATACATACCATA 208274
                                viv   v             v ?   v   i v i   i    v 
  rnd-1_family-        200 GTGAATCGATGCTCCAATGAAATCTCCNCCTATGCTAGACACACACCAGA 249

  scaffold15|si     208275 AATTGATGTAGATTGTTCTTCCAAATTCATTATTGTCAAATTTCACGGAA 208324
                             i                                     iv  - i --
  rnd-1_family-        250 AACTGATGTAGATTGTTCTTCCAAATTCATTATTGTCAAACGTC-CAG-- 296

  scaffold15|si     208325 CACCTAA-AATACCTGTAGAGGAAAATCAGATG-CCCAAAATGATGCCAC 208372
                           -      - iii   vv   v  v  iiv    -     i    i   v 
  rnd-1_family-        297 -ACCTAACAGCGCCTCAAGACGACAACTCGATGCCCCAAGATGACGCCCC 345

  scaffold15|si     208373 CAAAAGGACACCCTCA 208388
                              i v  ii   i  
  rnd-1_family-        346 CAAGACGATGCCCCCA 361

Matrix = 20p43g.matrix
Kimura (with divCpGMod) = 14.71
Transitions / transversions = 1.20 (30/25)
Gap_init rate = 0.02 (7 / 363), avg. gap size = 1.00 (7 / 7)


553 25.26 2.65 8.92 scaffold15|size1195317 208274 208499 (959575) rnd-1_family-535#LTR/Gypsy 224 436 (190) m_b334s001i58 38619

  scaffold15|si     208274 AAATTGATGTAGATTGTTCTTCCAAATTCATTATTGTCAAATTTCACGGA 208323
                              i                                     iv  ---- 
  rnd-1_family-        224 AAACTGATGTAGATTGTTCTTCCAAATTCATTATTGTCAAACGTC----A 269

  scaffold15|si     208324 ACACCTAAAATACCTGTAGAGGAAAATCAGATG-CCCAAAATGATGCCAC 208372
                             ------  ii   vv   v  vi iiv  i -     i    i   - 
  rnd-1_family-        270 AC------AACGCCTCAAGACGACGACTCGACGCCCCAAGATGACGCC-C 312

  scaffold15|si     208373 CAAAAGGACACCCTCAGTTTGATGTATCTAGAA-AGTA-CCAAAGATGGC 208420
                              i v   i   i   -vi  i ivi v    - v  -  v    i i 
  rnd-1_family-        313 CAAGACGACGCCCCCAG-ACGACGCCCCAAGAAGACTACCCCAAGACGAC 361

  scaffold15|si     208421 CTCCCAAGATGACCACCCAAGATAATC-TCCAAAGATGGTCTCTTGAGAT 208469
                           v        i ---     v  ? i  -i  v    iv i ----i   i
  rnd-1_family-        362 GTCCCAAGACG---ACCCACGANAGTCACCCCAAGACTGCC----AAGAC 404

  scaffold15|si     208470 GACTT--CCTACATCGACGACCCAAAACAATG 208499
                              v --  i viv     v     i ii i 
  rnd-1_family-        405 GACGTGCCCCAAGACGACGTCCCAAGATGACG 436

Matrix = 20p43g.matrix
Kimura (with divCpGMod) = 23.37
Transitions / transversions = 1.60 (32/20)
Gap_init rate = 0.11 (24 / 225), avg. gap size = 1.04 (25 / 24)

765 21.71 20.95 0.53 scaffold15|size1195317 208410 208724 (959350) rnd-1_family-535#LTR/Gypsy 16 394 (232) m_b334s001i59 38619

  scaffold15|si     208410 CCAAAGATG--GCCTCCCAAGATGACCACCCAAGATAATCTCCAAAGATG 208457
                             v      --   -       i   -      v v   vi         
  rnd-1_family-         16 CCCAAGATGATGCC-CCCAAGACGAC-ACCCAATAAAATGCCCAAAGATG 63

  scaffold15|si     208458 GTCTCTTGAGATGAC-TTCC--TACATCG---------ACGACCCAAAAC 208495
                           iivi iii   i   -    --v  ii  ---------   vv    i i
  rnd-1_family-         64 ACGCCCCAAGACGACATTCCAAGACGCCGTGCAAGAAAACGCACCAAGAT 113

  scaffold15|si     208496 AATGATGACTGCGAGTATGAGAGATAAAAAGAACC-ATTCACGTTTAATG 208544
                           i    i v   v      vi      ? v   i  -  i  vvv     i
  rnd-1_family-        114 GATGACGCCTGAGAGTATTGGAGATANACAGAGCCGATCCAATGTTAATA 163

  scaffold15|si     208545 CTCTCACTCACCTATCCATGCCCCTGTCCA------TGT----TAG---- 208580
                           i                v   i      v ------   ---- i ----
  rnd-1_family-        164 TTCTCACTCACCTATCCTTGCTCCTGTCAAAAATTTTGTAAAATGGCAGA 213

  scaffold15|si     208581 -------TGGGAAATGATG------GT-----CAAAT---TTATTGT--- 208606
                           -------   i  v     ------  -----     ---       ---
  rnd-1_family-        214 AAAATCCTGGAAACTGATGTAGATTGTTCTTCCAAATTCATTATTGTCAA 263

  scaffold15|si     208607 -CGTCAA---------AAGACAGCGACTCAATACCCCAAAATGATGCCCC 208646
                           -      ---------     ii      i ii      i    i     
  rnd-1_family-        264 ACGTCAACAACGCCTCAAGACGACGACTCGACGCCCCAAGATGACGCCCC 313

  scaffold15|si     208647 AAGATGACA-CCCAATACAATGCCCAAACATGA-TACCCCAAGACAACGT 208694
                               i   i-   v v  i i    v  v v  -           i    
  rnd-1_family-        314 AAGACGACGCCCCCAGACGACGCCCCAAGAAGACTACCCCAAGACGACGT 363

  scaffold15|si     208695 TCCAAAATGCTCTAAGAAAA-CAACCCAAAA 208724
                           i    i i vi i v  ? i-  v     i 
  rnd-1_family-        364 CCCAAGACGACCCACGANAGTCACCCCAAGA 394

Matrix = 20p43g.matrix
Kimura (with divCpGMod) = 20.05
Transitions / transversions = 1.62 (42/26)
Gap_init rate = 0.06 (19 / 314), avg. gap size = 3.58 (68 / 19)

754 20.22 2.79 0.55 scaffold15|size1195317 208630 208808 (959266) rnd-1_family-535#LTR/Gypsy 15 197 (429) m_b334s001i60 38619

  scaffold15|si     208630 CCCCAAAATGATGCCCC-AAGATGACACCCAATACAATGCCCAAACATGA 208678
                                 i          -    i           v          v    
  rnd-1_family-         15 CCCCAAGATGATGCCCCCAAGACGACACCCAATAAAATGCCCAAAGATGA 64

  scaffold15|si     208679 TACCCCAAGACAACGTTCCAAAATGC--TCTAAGAAAACAACCCAAAATG 208726
                           ii         i  i      i i  -- vi        ivv    i   
  rnd-1_family-         65 CGCCCCAAGACGACATTCCAAGACGCCGTGCAAGAAAACGCACCAAGATG 114

  scaffold15|si     208727 ATGAAACCTTTGAGTATCAGCGATTACCAGTACCAATGCACAT-TTAATA 208775
                               vi   vv      ii v   v?v   vi  i  v  -  -      
  rnd-1_family-        115 ATGACGCCTGAGAGTATTGGAGATANACAGAGCCGATCCA-ATGTTAATA 163

  scaffold15|si     208776 TTCTCATGCACTTACTCTTTCTCCT-TTAAAAAT 208808
                                 iv   i  ii   v     - i      
  rnd-1_family-        164 TTCTCACTCACCTATCCTTGCTCCTGTCAAAAAT 197

Matrix = 20p43g.matrix
Kimura (with divCpGMod) = 19.01
Transitions / transversions = 1.40 (21/15)
Gap_init rate = 0.03 (5 / 178), avg. gap size = 1.20 (6 / 5)

549 28.49 2.15 0.00 scaffold15|size1195317 208646 208831 (959243) rnd-1_family-897#LTR/Gypsy 1 190 (109) m_b334s001i61 38619

  scaffold15|si     208646 CAAGATGACA-CCCAATACAATGCCCAAACATGATACCCCAAGACAACGT 208694
                                i   i-     v  i i i  v  v i iiii        i    
  rnd-1_family-          1 CAAGACGACGTCCCAAGACGACGTCCCAAGACGGCGTCCCAAGACGACGT 50

  scaffold15|si     208695 TCCAAAATGCT---CTAAGAAAACAACCCAAAATGATGAAACCTTTGAGT 208741
                           ?    i i vi--- i    vi  iv?    i    i  vi   vv    
  rnd-1_family-         51 NCCAAGACGACGTGCCAAGACGACGTNCCAAGATGACGACGCCTGAGAGT 100

  scaffold15|si     208742 ATCAGCGATTACCAGTACCAATGCACATTTAATATTCTCATGCACTTACT 208791
                             i  v   v?v   v   i  v  vv?            iv   i  ii
  rnd-1_family-        101 ATTAGAGATANACAGAACCGATCCAATNTTAATATTCTCACTCACCTATC 150

  scaffold15|si     208792 CTTTCTCCTTTAAAAATGTGTGGCTTACCGTAGAAAATTT 208831
                              v     v v     v     vv? iv i      v  
  rnd-1_family-        151 CTTGCTCCTGTCAAAATTTGTGGGANATGGCAGAAAAATT 190

Matrix = 20p43g.matrix
Kimura (with divCpGMod) = 26.43
Transitions / transversions = 1.12 (28/25)
Gap_init rate = 0.01 (2 / 185), avg. gap size = 2.00 (4 / 2)


925 22.89 3.98 11.84 scaffold15|size1195317 208881 209207 (958867) rnd-1_family-535#LTR/Gypsy 314 617 (9) m_b334s001i62 38619

  scaffold15|si     208881 AAGACGATGTGCCAAGATGACGTGCAAAG-----TAACAGCCAAGACAAC 208925
                                  i iv  v   i    iv v   -----  v --       i  
  rnd-1_family-        314 AAGACGACGCCCCCAGACGACGCCCCAAGAAGACTACC--CCAAGACGAC 361

  scaffold15|si     208926 CTGCGAAGACGACATACGAAGACGACGGCACAATACGATGTGCCAAGACG 208975
                           v v v        vi    ?iiiv  -- v   v  ----          
  rnd-1_family-        362 GTCCCAAGACGACCCACGANAGTCAC--CCCAAGAC----TGCCAAGACG 405

  scaffold15|si     208976 ACGTGCCACAAAGACGACAACTGGGCACGCTGTCC--AGAAGATGTGCCA 209023
                                  v   -      -------------    --   v  i      
  rnd-1_family-        406 ACGTGCCCCAA-GACGAC-------------GTCCCAAGATGACGTGCCA 441

  scaffold15|si     209024 CGACAACGTGCCACAACGATGCACAACGACGACGCACGACGACGACG--- 209070
                           v   i        vi   ii ii v v       ii v v       ---
  rnd-1_family-        442 AGACGACGTGCCAAGACGGCGTGCCAAGACGACGTGCCAAGACGACGTGC 491

  scaffold15|si     209071 CACGACGACGTGCCACGACGACGCACGACAACGACTCACGATGATGACGC 209120
                             v            v       ii --   -----------  i    i
  rnd-1_family-        492 CAAGACGACGTGCCAAGACGACGTGC--CAA-----------GACGACGT 528

  scaffold15|si     209121 ACGACGACGACG---CACGACGAACGTGCCAAGATGATGTCTTAAGCCAA 209167
                           i v v       ---  v     -          i  i  vii   v i 
  rnd-1_family-        529 GCCAAGACGACGTGCCAAGACGA-CGTGCCAAGACGACGTGCCAAGACGA 577

  scaffold15|si     209168 CGTTCCAAGATAGCATTTCAAGACAGCGTCCAAAGATGAC 209207
                              v      iii i vi       i   v v    i   
  rnd-1_family-        578 CGTGCCAAGACGACGTGCCAAGACAACGTGCCAAGACGAC 617

Matrix = 20p43g.matrix
Kimura (with divCpGMod) = 21.54
Transitions / transversions = 1.13 (35/31)
Gap_init rate = 0.12 (40 / 326), avg. gap size = 1.23 (49 / 40)


567 10.23 1.11 2.25 scaffold15|size1195317 209212 209301 (958773) C rnd-5_family-898#Unknown (0) 89 1 m_b334s001i63 38622

  scaffold15|si     209212 CCATTCAACATACCACCAGCTTTTTTCTTAACAGAAATGAACTGTCTCAG 209261
                                    ii   i    i          v                v  
C rnd-5_family-         89 CCATTCAACGCACCGCCAGTTTTTTTCTTACCAGAAATGAACTGTCTAAG 40

  scaffold15|si     209262 CACTAAGCATGGTATTTTGTATAAAAGCTAT-TAGAAAGGA 209301
                           v       i        --         v  -         
C rnd-5_family-         39 GACTAAGCGTGGTATTT--TATAAAAGCAATGTAGAAAGGA 1

Matrix = 20p43g.matrix
Kimura (with divCpGMod) = 7.52
Transitions / transversions = 1.25 (5/4)
Gap_init rate = 0.03 (3 / 89), avg. gap size = 1.00 (3 / 3)


1864 14.86 1.06 13.03 scaffold15|size1195317 209304 209775 (958299) C rnd-1_family-1350#Unknown (12) 451 30 m_b334s001i64 38623

  scaffold15|si     209304 GCTAGACACATTGTGCTGTTGTGTGAACTTGTGTGAAACTAACACAATCT 209353
                                   i --                                  ?   
C rnd-1_family-        451 GCTAGACATA--GTGCTGTTGTGTGAACTTGTGTGAAACTAACACANTCT 404

  scaffold15|si     209354 CTACACAGTATAGTATATTTGCAGAATTAATGACTCCATCAAAGGAATAT 209403
                                 v   v         v       v         v i         
C rnd-1_family-        403 CTACACCGTAAAGTATATTTTCAGAATTCATGACTCCAGCGAAGGAATAT 354

  scaffold15|si     209404 GCCTGAGCCACATCATGTCCCCATGCATTTTTCAATTACTCTTTACCTAC 209453
                              v v                         i         ivv---  v
C rnd-1_family-        353 GCCAGTGCCACATCATGTCCCCATGCATTTTCCAATTACTCCGG---TAG 307

  scaffold15|si     209454 CCATGTTGCGCTGTATGTTTATGATTAGTGACTCCCAAGAAATTTCCAAC 209503
                           vi  i   i         ---    ----  i ----  vi i i    -
C rnd-1_family-        306 GTATATTGTGCTGTATGT---TGAT----GATT----AGTGACTCCCAA- 269

  scaffold15|si     209504 AGTGAAATAGGCCTTGATTTTTGCATGGTACATACAGTCAAAAGTATCAG 209553
                           ---     ------------  v  --------     v   vivii vv
C rnd-1_family-        268 ---GAAAT------------TTCCA--------ACAGTGAAATAGGCCTT 242

  scaffold15|si     209554 GAATCAACTAAACCGAACACCTAAATACAAAATGACCAGGGTATTTATGA 209603
                             v --   i   v    v     -                v  v-    
C rnd-1_family-        241 GATT--ACTGAACGGAACCCCTAA-TACAAAATGACCAGGGGATA-ATGA 196

  scaffold15|si     209604 ACAAAAAATACTATCTATCGTGTGTACCGTACCATGCCATATGACTA--- 209650
                                     vi  -----i    ---                    ---
C rnd-1_family-        195 ACAAAAAATAACAT-----ATGTG---CGTACCATGCCATATGACTAGGT 154

  scaffold15|si     209651 -CTTTTTATGGTAGTACCATATCATCTGGCACTGCAATAACACGGTACTG 209699
                           -                 i  i                iiv       v 
C rnd-1_family-        153 ACTTTTTATGGTAGTACCGTACCATCTGGCACTGCAATGGAACGGTACAG 104

  scaffold15|si     209700 AAGAAAGAG-TTCACGTGATTCCTTAAAATTGGGCTTCGTCGAGCTACGT 209748
                                   i-  i                   ?     ii  iii i -i
C rnd-1_family-        103 AAGAAAGAATTTTACGTGATTCCTTAAAATTGNGCTTCACCGGATTGC-C 55

  scaffold15|si     209749 AGTATTGTATATATAAAAACGTGGACT 209775
                            -i  v   i -     v  v      
C rnd-1_family-         54 A-CATGGTACA-ATAAACACCTGGACT 30

Matrix = 20p43g.matrix
Kimura (with divCpGMod) = 15.62
Transitions / transversions = 1.10 (32/29)
Gap_init rate = 0.12 (58 / 471), avg. gap size = 1.03 (60 / 58)


665 19.16 1.00 9.14 scaffold15|size1195317 209804 210004 (958070) rnd-1_family-119#Unknown 1 186 (0) m_b334s001i65 38624

  scaffold15|si     209804 TGGTTTTTATGTTGTACAAATTGCGATCACACGGTTATTAAGTAACGAAG 209853
                                   i            i      v -  -------   i      
  rnd-1_family-          1 TGGTTTTTGTGTTGTACAAATCGCGATCCC-CG-------AGTGACGAAG 42

  scaffold15|si     209854 GTGTTCATTCAGAGATAGAAGTATATGGTAGCATATCATACCCT-CTACG 209902
                                v  - i      i       iiv -- -   vi    v -    v
  rnd-1_family-         43 GTGTTAAT-CGGAGATAAAAGTATACACT--C-TATGGTACCATACTACT 88

  scaffold15|si     209903 ATATGGTACAATACAATTGACTTATACAGTACTATTCTACTTTTATCATC 209952
                            i -i    vv -i vi    v    v     v--   v i i i  -  
  rnd-1_family-         89 ACA-AGTACTTT-TATCTGACATATAAAGTACG--TCTTCCTCTGTC-TC 133

  scaffold15|si     209953 TG-ACATACTATCTGCAGAAGCTGCAAGAAATCTTGCAGTGGCTGCTAGT 210001
                            i- v     v      i         i           i       i  
  rnd-1_family-        134 TACAAATACTCTCTGCAAAAGCTGCAAAAAATCTTGCAGCGGCTGCTGGT 183

  scaffold15|si     210002 AAT 210004
                              
  rnd-1_family-        184 AAT 186

Matrix = 20p43g.matrix
Kimura (with divCpGMod) = 20.16
Transitions / transversions = 1.33 (20/15)
Gap_init rate = 0.10 (19 / 200), avg. gap size = 1.00 (19 / 19)


254 11.64 2.22 4.55 scaffold15|size1195317 209972 210016 (958058) C rnd-2_family-88#Unknown (578) 431 388 m_b334s001i66 38625

  scaffold15|si     209972 GCTGCAAGAAATCTTGCAGTGGCTGCTAGTAAT-TTAGAATTATGT 210016
                              i   i           i       i     -    --  i   
C rnd-2_family-        431 GCTACAAAAAATCTTGCAGCGGCTGCTGGTAATCTTAG--TTGTGT 388

Matrix = 20p43g.matrix
Kimura (with divCpGMod) = 10.58
Transitions / transversions = 1.00 (5/0)
Gap_init rate = 0.07 (3 / 44), avg. gap size = 1.00 (3 / 3)


3454 7.01 0.23 0.00 scaffold15|size1195317 210368 210795 (957279) genome_2_9627#DNA 1 429 (0) m_b334s001i67 38626

  scaffold15|si     210368 CCGTATATGCTGGATTATAAGGACCGCAAATGTCAAAGGATACATTTGAG 210417
                                   i i          v   i           i          ii
  genome_2_9627          1 CCGTATATACCGGATTATAAGTACCACAAATGTCAAAAGATACATTTGGA 50

  scaffold15|si     210418 TTGTACTTATAGTATGTGTGAAGTTAGCATTTTTAACACGGTGAAAAATT 210467
                                      i  vi v          i                     
  genome_2_9627         51 TTGTACTTATAATAAATCTGAAGTTAGCGTTTTTAACACGGTGAAAAATT 100

  scaffold15|si     210468 ATTGGTATCTTGAAAGTTACCCTATTTACTTCGAGGTAGGTCTATTGTAC 210517
                                                                   i         
  genome_2_9627        101 ATTGGTATCTTGAAAGTTACCCTATTTACTTCGAGGTAGGCCTATTGTAC 150

  scaffold15|si     210518 CATATTGTGCCCCTCCTGCCCTTTCTCATCAGTACTGTCCACCCCTCCAC 210567
                                   i              v   i  vi i                
  genome_2_9627        151 CATATTGTACCCCTCCTGCCCTTGCTCGTCCATGCTGTCCACCCCTCCAC 200

  scaffold15|si     210568 CATGTGCGCGAGATGTGTAGTGACTTCCGACAGCATCGGAGGTTTCTCGG 210617
                                                          i                  
  genome_2_9627        201 CATGTGCGCGAGATGTGTAGTGACTTCCGACGGCATCGGAGGTTTCTCGG 250

  scaffold15|si     210618 CAACCATTGGAAGTCACGAGGAGCGCTACATATGGGCCTGTTACTGATGA 210667
                                  i  i       i                  v            
  genome_2_9627        251 CAACCATCGGGAGTCACGGGGAGCGCTACATATGGGCGTGTTACTGATGA 300

  scaffold15|si     210668 CAAGGCGAAACTACCCATGAGGGTTTTAGTTCAGTTACAGTGGAGTAAAC 210717
                                                                v            
  genome_2_9627        301 CAAGGCGAAACTACCCATGAGGGTTTTAGTTCAGTTAGAGTGGAGTAAAC 350

  scaffold15|si     210718 ATCGG-AAAACACAAATGTCAATGGGTTTAGCCCGTTGGGACTTATAATC 210766
                                -                 i iv       v               
  genome_2_9627        351 ATCGGAAAAACACAAATGTCAATAGAATTAGCCCTTTGGGACTTATAATC 400

  scaffold15|si     210767 CGGCGGTACTTATAATCCGGCATATACGG 210795
                              i                         
  genome_2_9627        401 CGGTGGTACTTATAATCCGGCATATACGG 429

Matrix = 20p43g.matrix
Kimura (with divCpGMod) = 6.24
Transitions / transversions = 2.33 (21/9)
Gap_init rate = 0.00 (1 / 427), avg. gap size = 1.00 (1 / 1)


2025 14.86 0.28 2.85 scaffold15|size1195317 210796 211155 (956919) rnd-1_family-838#Unknown 16 366 (609) m_b334s001i68 38627

  scaffold15|si     210796 TAGAAACCGAAGTTAATATTTTGTGGCCAAAAATCTGAAGCCCTATTAAA 210845
                                                 i            v   i  v i v   
  rnd-1_family-         16 TAGAAACCGAAGTTAATATTTTATGGCCAAAAATCGGAAACCATGTAAAA 65

  scaffold15|si     210846 TTTCATGTCATCAATTTTGACAAAAAATATTCCACCCTAAAAATATGATG 210895
                                i     i       i     i-              -- i     
  rnd-1_family-         66 TTTCACGTCATTAATTTTGGCAAAAG-TATTCCACCCTAAA--TGTGATG 112

  scaffold15|si     210896 ATATCACAGGGAGGAAAAACATACCAACTGTTTCCCCCAGAGCTTCCAAC 210945
                                  i v        ? iv  i           v  v  ii  iv i
  rnd-1_family-        113 ATATCACGGTGAGGAAAANCGAACTAACTGTTTCCCGCACAGTCTCTTAT 162

  scaffold15|si     210946 GAAACCATTTTTT-ACTAACAATTTACACATAAACATAAAGTATTAACCC 210994
                                        -             ii i   ------i         
  rnd-1_family-        163 GAAACCATTTTTTTACTAACAATTTACGTACAAA------ATATTAACCC 206

  scaffold15|si     210995 AAATGTCATCTGTCCTTGAGAGTGAAAAGAAACCAAGTGATTATTATTAT 211044
                                i i        i   v            v       ?      vi
  rnd-1_family-        207 AAATGCCGTCTGTCCTCGAGCGTGAAAAGAAACAAAGTGATNATTATTTC 256

  scaffold15|si     211045 GTGTTACTAGCGATGTAACACACACATGACATTTTTGTGAAGACATCATG 211094
                                     v   v v      i      v     v           i 
  rnd-1_family-        257 GTGTTACTAGAGATTTTACACACGCATGACTTTTTTCTGAAGACATCACG 306

  scaffold15|si     211095 GTTTCTTTTCAGTAATATTTTGACGGGGAATTTTCAACATGTCAGTTAAT 211144
                                     vi i         i    i i         -  iiv   i
  rnd-1_family-        307 GTTTCTTTTCCATGATATTTTGATGGGGGACTTTCAACAT-TCGAGTAAC 355

  scaffold15|si     211145 CCCATGCTTTT 211155
                                   v  
  rnd-1_family-        356 CCCATGCTATT 366

Matrix = 20p43g.matrix
Kimura (with divCpGMod) = 13.58
Transitions / transversions = 1.74 (33/19)
Gap_init rate = 0.03 (11 / 359), avg. gap size = 1.00 (11 / 11)


14 12.44 5.71 0.00 scaffold15|size1195317 211592 211626 (956448) (ACTCATC)n#Simple_repeat 1 37 (0) m_b334s252i3 38628

  scaffold15|si     211592 ACTCATCGAT-AGCACTCATCACTCATCGC-CATCAC 211626
                                  iv - v               i -      
  (ACTCATC)n#Si          1 ACTCATCACTCATCACTCATCACTCATCACTCATCAC 37

Matrix = Unknown
Transitions / transversions = 1.00 (2/2)
Gap_init rate = 0.06 (2 / 34), avg. gap size = 1.00 (2 / 2)


42 0.00 0.00 0.00 scaffold15|size1195317 211660 211697 (956377) (CAG)n#Simple_repeat 1 38 (0) c_b334s251i1 38629

  scaffold15|si     211660 CAGCAGCAGCAGCAGCAGCAGCAGCAGCAGCAGCAGCA 211697
                                                                 
  (CAG)n#Simple          1 CAGCAGCAGCAGCAGCAGCAGCAGCAGCAGCAGCAGCA 38

Matrix = Unknown
Transitions / transversions = 1.00 (0/0)
Gap_init rate = 0.00 (0 / 37), avg. gap size = 0.0 (0 / 0)


20 0.00 0.00 0.00 scaffold15|size1195317 211698 211722 (956352) (CCA)n#Simple_repeat 1 25 (0) m_b334s252i4 38630

  scaffold15|si     211698 CCACCACCACCACCACCACCACCAC 211722
                                                    
  (CCA)n#Simple          1 CCACCACCACCACCACCACCACCAC 25

Matrix = Unknown
Transitions / transversions = 1.00 (0/0)
Gap_init rate = 0.00 (0 / 24), avg. gap size = 0.0 (0 / 0)


347 0.00 0.00 0.00 scaffold15|size1195317 211723 212018 (956056) (CAA)n#Simple_repeat 1 296 (0) c_b334s251i2 38631

  scaffold15|si     211723 CAACAACAACAACAACAACAACAACAACAACAACAACAACAACAACAACA 211772
                                                                             
  (CAA)n#Simple          1 CAACAACAACAACAACAACAACAACAACAACAACAACAACAACAACAACA 50

  scaffold15|si     211773 ACAACAACAACAACAACAACAACAACAACAACAACAACAACAACAACAAC 211822
                                                                             
  (CAA)n#Simple         51 ACAACAACAACAACAACAACAACAACAACAACAACAACAACAACAACAAC 100

  scaffold15|si     211823 AACAACAACAACAACAACAACAACAACAACAACAACAACAACAACAACAA 211872
                                                                             
  (CAA)n#Simple        101 AACAACAACAACAACAACAACAACAACAACAACAACAACAACAACAACAA 150

  scaffold15|si     211873 CAACAACAACAACAACAACAACAACAACAACAACAACAACAACAACAACA 211922
                                                                             
  (CAA)n#Simple        151 CAACAACAACAACAACAACAACAACAACAACAACAACAACAACAACAACA 200

  scaffold15|si     211923 ACAACAACAACAACAACAACAACAACAACAACAACAACAACAACAACAAC 211972
                                                                             
  (CAA)n#Simple        201 ACAACAACAACAACAACAACAACAACAACAACAACAACAACAACAACAAC 250

  scaffold15|si     211973 AACAACAACAACAACAACAACAACAACAACAACAACAACAACAACA 212018
                                                                         
  (CAA)n#Simple        251 AACAACAACAACAACAACAACAACAACAACAACAACAACAACAACA 296

Matrix = Unknown
Transitions / transversions = 1.00 (0/0)
Gap_init rate = 0.00 (0 / 295), avg. gap size = 0.0 (0 / 0)


429 13.00 4.69 3.88 scaffold15|size1195317 212648 212775 (955299) rnd-1_family-1248#Unknown 45 173 (0) m_b334s001i69 38632

  scaffold15|si     212648 TACCTTTATATTATCTAA---TATTAATAGATACTAAACATGACGAAGTA 212694
                                   v   --    ---   v   v    v  i?-    - vii  
  rnd-1_family-         45 TACCTTTAAATT--CTAAATTTATAAATCGATAATAGN-ATGA-GTGATA 90

  scaffold15|si     212695 A-AAAACAT-GAAGGTCTAG-TATGAAGATAAAATAAGATGGGTTAACAG 212741
                            -    i  -          -   vv-          ?       vv  v
  rnd-1_family-         91 ATAAAATATAGAAGGTCTAGCTATTT-GATAAAATAANATGGGTTTCCAC 139

  scaffold15|si     212742 GAGCGTTTCCAATAAAACGAGTATACTCATGATA 212775
                              v             i                
  rnd-1_family-        140 GAGAGTTTCCAATAAAATGAGTATACTCATGATA 173

Matrix = 20p43g.matrix
Kimura (with divCpGMod) = 14.55
Transitions / transversions = 0.45 (5/11)
Gap_init rate = 0.07 (9 / 127), avg. gap size = 1.22 (11 / 9)


377 20.87 4.17 4.17 scaffold15|size1195317 213712 213831 (954243) genome_7_13492#DNA 686 805 (118) m_b334s001i70 38633

  scaffold15|si     213712 ATATTAATTAAACTTGGGGTTAA----TTCATAGGTATAAGAATGTTTTC 213757
                                 v  vv i i      v ----  i         ii   -    i
  genome_7_1349        686 ATATTATTTCTATTCGGGGTTCAAGATTTTATAGGTATAGAAAT-TTTTT 734

  scaffold15|si     213758 AACTGTTGGTCCCTGAATTATGATACTATGATAGCAGCCATGTTTC-TCT 213806
                              iv  v  v    i  v         v i  v v          -   
  genome_7_1349        735 AACCCTTCGTGCCTGGATAATGATACTAGGGTATCTGCCATGTTTCTTCT 784

  scaffold15|si     213807 CAGACAGAGGGAGTCACACTCACTA 213831
                              ---    v  v  i-   v   
  genome_7_1349        785 CAG---GAGGCAGGCAT-CTCTCTA 805

Matrix = 20p43g.matrix
Kimura (with divCpGMod) = 23.40
Transitions / transversions = 0.71 (10/14)
Gap_init rate = 0.06 (7 / 119), avg. gap size = 1.43 (10 / 7)


1537 11.06 6.81 0.00 scaffold15|size1195317 215062 215296 (952778) C genome_11_16053#DNA (0) 424 174 m_b334s001i71 38634

  scaffold15|si     215062 CCATATAAATCGATGTTTAGATCTTCCACATTATTGGTCAGGTGGGAGCT 215111
                             i         i       i  v i        vi   v        ii
C genome_11_160        424 CCGTATAAATCGGTGTTTAGGTCATTCACATTATAAGTCCGGTGGGAGTC 375

  scaffold15|si     215112 GAAGTCTTGACATCA--------CTACTGTGTGGCCACCCTG-------T 215146
                              v         iv--------  i   i            ------- 
C genome_11_160        374 GAATTCTTGACATTTGTTCTTTTCTGCTGCGTGGCCACCCTGACAATGCT 325

  scaffold15|si     215147 CAAACATA-AAAAATTGATTCTCCTCAATGTCAGCAACACACCCATATGT 215195
                           v     i -      v                                  
C genome_11_160        324 AAAACACACAAAAATAGATTCTCCTCAATGTCAGCAACACACCCATATGT 275

  scaffold15|si     215196 GTAGCTCCCCAGAACTCCTTCTAGTTGTGGAGTTATGCCAGATGGTAGCT 215245
                                      v                           v          
C genome_11_160        274 GTAGCTCCCCATAACTCCTTCTAGTTGTGGAGTTATGCCCGATGGTAGCT 225

  scaffold15|si     215246 AAATGCAAAACACATCACGGGCACATCCACGGTACATCACATCAACTGCC 215295
                              ii  vv        i              i                 
C genome_11_160        224 AAACACACCACACATCATGGGCACATCCACGGCACATCACATCAACTGCC 175

  scaffold15|si     215296 T 215296
                            
C genome_11_160        174 T 174

Matrix = 20p43g.matrix
Kimura (with divCpGMod) = 10.67
Transitions / transversions = 1.36 (15/11)
Gap_init rate = 0.01 (3 / 234), avg. gap size = 5.33 (16 / 3)


287 22.87 0.00 1.43 scaffold15|size1195317 215630 215700 (952374) C rnd-1_family-644#Unknown (664) 689 620 m_b334s001i72 38635

  scaffold15|si     215630 CAGAACTTCACCTTCAATGCCACCTGAACACCACATCACAAACCAAAAGT 215679
                             v i i v    i   -    v    i            v ?  i  v 
C rnd-1_family-        689 CACAGCCTGACCTCCAA-GCCAGCTGAGCACCACATCACATANCAGAATT 641

  scaffold15|si     215680 CTGTAGAATCTTATACATCAG 215700
                           v      i  i  ii  i   
C rnd-1_family-        640 GTGTAGAGTCCTACGCACCAG 620

Matrix = 20p43g.matrix
Kimura (with divCpGMod) = 26.15
Transitions / transversions = 1.67 (10/6)
Gap_init rate = 0.01 (1 / 70), avg. gap size = 1.00 (1 / 1)


56 0.00 0.00 0.00 scaffold15|size1195317 222159 222209 (945865) (TACAA)n#Simple_repeat 1 51 (0) c_b334s251i3 38636

  scaffold15|si     222159 TACAATACAATACAATACAATACAATACAATACAATACAATACAATACAA 222208
                                                                             
  (TACAA)n#Simp          1 TACAATACAATACAATACAATACAATACAATACAATACAATACAATACAA 50

  scaffold15|si     222209 T 222209
                            
  (TACAA)n#Simp         51 T 51

Matrix = Unknown
Transitions / transversions = 1.00 (0/0)
Gap_init rate = 0.00 (0 / 50), avg. gap size = 0.0 (0 / 0)


2236 24.99 10.08 4.28 scaffold15|size1195317 222394 223455 (944619) C rnd-5_family-2553#Unknown (4) 1666 546 m_b334s001i73 38637

  scaffold15|si     222394 AAAACTGGTGCAACAGTCAGATCCACCACATATTTCCTCTCATATGTGTG 222443
                                      v  v             v     v     --        
C rnd-5_family-       1666 AAAACTGGTGCCACCGTCAGATCCACCAAATATTACCTCT--TATGTGTG 1619

  scaffold15|si     222444 CAAAGTATCATTCTTGAGAATTACATAAATAACATGAAATGCTAAGGTCT 222493
                           v          v        v         i i  i    i v       
C rnd-5_family-       1618 AAAAGTATCATGCTTGAGAAGTACATAAATGATATAAAATACAAAGGTCT 1569

  scaffold15|si     222494 AAGAAAATGTGAA---------------------TATTTCATT--GACTT 222520
                            iv  i i  i  ---------------------       i?--     
C rnd-5_family-       1568 AGCAAGACGTAAAAAACTCNTGGCAGACAGAAAATATTTCACNAAGACTT 1519

  scaffold15|si     222521 TT--CAAC---TACAACACAAGGATTCAA--AGCAAAACAGAGAA-GTCT 222562
                             --    ---    vi  v   vi v  -- vv i v  v    -   v
C rnd-5_family-       1518 TTTCCAACAGGTACACTACTAGGTCTAAATTATGAGATCACAGAATGTCA 1469

  scaffold15|si     222563 AATTG----CATCAATATAAAAAAATTATAATCAAAATTAATACATGATG 222608
                           vi   ----     i viv  iv  -------    ivv    v  v v 
C rnd-5_family-       1468 TGTTGAGATCATCAGTTCCAAGCAA-------CAAAGAAAATAGATTAAG 1426

  scaffold15|si     222609 CGTTCTAATTAATT--CCATCCTTTTTGTGTATTGTTGGATTAT-CGGGA 222655
                           ii i    ii v  -- vv     i v  v           v v-i i  
C rnd-5_family-       1425 TATCCTAACCATTTTTCGTTCCTTCTGGTTTATTGTTGGATGAAATGAGA 1376

  scaffold15|si     222656 CAACCTTCCCAGCACT--ATGGAA-AAGTTTAATAAAA-CAAGGGTACAC 222701
                           i  v v   iii    --   ?  -  v  i      i-      ivv  
C rnd-5_family-       1375 TAAACATCCTGACACTTCATGNAAGAACTTCAATAAAGTCAAGGGCCAAC 1326

  scaffold15|si     222702 ACTGCTCTAGGAGGGCTAACCTCTCTTCCTCTCCTCTTCAACAAAAATGG 222751
                                  ------    --------------- i  v    --     v-
C rnd-5_family-       1325 ACTGCTC------GGCT---------------CTTCATCAA--AAAATT- 1300

  scaffold15|si     222752 ACAGCT-GTTTT--ATACTCTACCACCAAGTATTGCATGGGTAGGTCTCA 222798
                           -     - i  i--  v v      i   i      v             
C rnd-5_family-       1299 -CAGCTCGCTTCCCATCCACTACCATCAAATATTGCCTGGGTAGGTCTCA 1251

  scaffold15|si     222799 AAAAAAGCAACAGAAACCACA--AAGAATGGAAAACAACAGGAGGAGTTG 222846
                           v   v        v       --   vv     i     vvvvi    v 
C rnd-5_family-       1250 TAAACAGCAACAGCAACCACAACAAGTTTGGAAGACAACTTTCAGAGTGG 1201

  scaffold15|si     222847 CAAAGAATATATCACACAAAACTAAAATGAT-GCTTGAACG--------- 222886
                              v     i  ii             vv  - i   v   ---------
C rnd-5_family-       1200 CAACGAATACATTGCACAAAACTAAAAATATAGTTTGTACGGTACGGGCT 1151

  scaffold15|si     222887 --TGCTACATGTATGCAAAGTTGAGAACACTTCTTTGAAAGAAGAAGAAT 222934
                           --      vii  i     v ii v  vv      ii   v  v      
C rnd-5_family-       1150 CATGCTACCCATACGCAAACTCAATAAATCTTCTTCAAAACAACAAGAAT 1101

  scaffold15|si     222935 GGAAGTATTCGTAA-TTGTCAAATTGAATGAAGAAGTAAGAAGGGAGCAA 222983
                                 i iv   v-   i  i          v ---             
C rnd-5_family-       1100 GGAAGTGTCAGTACTTTGCCAGATTGAATGAATA---AAGAAGGGAGCAA 1054

  scaffold15|si     222984 GCTTACAAAGCTGCATTCACT--TATTCAGCTC----CATTAAAAATCAG 223027
                               v  i  v i  i i   --    ii    ---- iv         v
C rnd-5_family-       1053 GCTTTCAGAGATACACTTACTTCTATTTGGCTCGGATCGATAAAAATCAT 1004

  scaffold15|si     223028 GAGCAAACCACAAAAAGTACATCCCTGTAC--CACTTGAATCTTCCAATC 223075
                             ii i  vii    i i vi -    -  --    i       iii   
C rnd-5_family-       1003 GAATAGACAGTAAAAGGCAAGT-CCTG-ACCGCACTCGAATCTTTTGATC 956

  scaffold15|si     223076 ATTTGTAGTTAA--ATTTTGAATACCTTGTGGTGAAAATTGGACAAATCA 223123
                            v v  ii i  -- v  i  i  v  iv   ii       viii   vv
C rnd-5_family-        955 AATGGTGATCAACGAATTCGAGTAGCTCTTGGCAAAAATTGTGTGAATAT 906

  scaffold15|si     223124 CTGGCAATTGAGGTGAGCAAAA--AATTGAACAATGATCACAGATAC--- 223168
                           i       v        ii v --       i      v v    i ---
C rnd-5_family-        905 TTGGCAATAGAGGTGAGTGATATCAATTGAATAATGATGAGAGATGCAGC 856

  scaffold15|si     223169 -----AGTCAAAACTTACTGCGCTTGCTTTTAGTATCCACAGTCAGGACT 223213
                           -----   v           v    --i     i       v   iii  
C rnd-5_family-        855 TGGCGAGTAAAAACTTACTGAGCTT--CTTTAGCATCCACACTCAAAGCT 808

  scaffold15|si     223214 -TGACAACAATAGCAT-GAAG--CTAAGC-ACCCCCTACCGCTGCCATCA 223258
                           -iv  i    i    i- v  --  iii -       v  ---- v    
C rnd-5_family-        807 ACCACGACAACAGCACAGCAGCCCTGGACAACCCCCTCCC----CAATCA 762

  scaffold15|si     223259 AAA-----AATGA-----CACAGAAACAAGAG----AAAAAAGATCCTGC 223294
                              -----   i -----v   i   i v   ----     vv   v   
C rnd-5_family-        761 AAATTGGTAATAAATATTAACAAAAATATGAGGTATAAAAACCATCGTGC 712

  scaffold15|si     223295 ACCTACCAGCTGGTTTTGCTGATTAAAGACAGTGGCACAGCAAGTT---- 223340
                             i     iv   iv i    v   i      iv vi       i ----
C rnd-5_family-        711 ACTTACCAAATGGCGTCGCTGTTTAGAGACAGCTGGGCAGCAAGCTCGCC 662

  scaffold15|si     223341 TTAACAGCATCGTGTTGTCTGTTTTGTCATTACATGTTGCTATGACACAA 223390
                            i vii    ii   i i vv  v     vv vivi ii?     iivv 
C rnd-5_family-        661 TCATTGGCATTATGTCGCCATTTGTGTCAGGAAGGATCANTATGATGGTA 612

  scaffold15|si     223391 CGAGTTGTTGCAGGGGGGTAGTGCAGTGGCGGAAGGA-GGGTAGTAATGA 223439
                           i v v        vv vvv  v    i i i    i -  v v       
C rnd-5_family-        611 TGCGGTGTTGCAGTCGTTAAGAGCAGCGACAGAAGAATGGTTCGTAATGA 562

  scaffold15|si     223440 GCAAATATCT---TGGCAA 223455
                            i ---    ---      
C rnd-5_family-        561 GTA---ATCTGTATGGCAA 546

Matrix = 20p43g.matrix
Kimura (with divCpGMod) = 29.52
Transitions / transversions = 1.07 (131/123)
Gap_init rate = 0.08 (84 / 1061), avg. gap size = 1.85 (155 / 84)


258 24.75 3.85 2.86 scaffold15|size1195317 223430 223533 (944541) rnd-4_family-116#Unknown 934 1038 (1175) m_b335s001i1 38638

  scaffold15|si     223430 GTAGT-AATGAGCAAAT--ATCTTGGCAACACATGCAGTCTTACAAGAGC 223476
                                -i ii       --  i  v   i  v v v i vv  v  i   
  rnd-4_family-        934 GTAGTTGACAAGCAAATTAATTTTTGCAGCAGAGGAAATGATAGAAAAGC 983

  scaffold15|si     223477 CC-ATGGCAGATAATGGACATTTGTCATGGTTGTCTCATCTTGTGTGTTG 223525
                            v-   v  -     iv v i     i      --  ? i      v v 
  rnd-4_family-        984 CAGATGCCA-ATAATACAAACTTGTCGTGGTTG--TCNTTTTGTGTTTGG 1030

  scaffold15|si     223526 ACGGTGAA 223533
                            i      
  rnd-4_family-       1031 ATGGTGAA 1038

Matrix = 20p43g.matrix
Kimura (with divCpGMod) = 29.22
Transitions / transversions = 0.92 (12/13)
Gap_init rate = 0.06 (6 / 103), avg. gap size = 1.17 (7 / 6)


454 24.82 4.90 1.35 scaffold15|size1195317 223541 223683 (944391) C rnd-5_family-2553#Unknown (1452) 218 71 m_b335s001i2 38637

  scaffold15|si     223541 GAAGGGCTGGATATTTGGTGTGATAGCAACATGTCCCATT-------TTA 223583
                             v?  v      iv     i i i  vvv i      i -------   
C rnd-5_family-        218 GATNGGGTGGATACGTGGTGCGGTGGCCTGACGTCCCACTATTCACCTTA 169

  scaffold15|si     223584 ATGTATTAGTTAAATTTTGTTAGGTATATCTACCTATGCCCCCACATTAG 223633
                           v v i    ?-   i  v  -  i            ivv v    v v  
C rnd-5_family-        168 TTTTGTTAGN-AAACTTGGT-AGATATATCTACCTACCGCGCCACTTAAG 121

  scaffold15|si     223634 TGTTGGAACGACAATTACAAAACTATACAAAGAAGTGTAAGTTACGGGGT 223683
                              ii       i  v            i  vvi ?       vi  i  
C rnd-5_family-        120 TGTCAGAACGACGATAACAAAACTATACGAATTGGNGTAAGTTCTGGAGT 71

Matrix = 20p43g.matrix
Kimura (with divCpGMod) = 26.23
Transitions / transversions = 0.94 (17/18)
Gap_init rate = 0.02 (3 / 142), avg. gap size = 3.00 (9 / 3)


230 19.46 5.19 6.58 scaffold15|size1195317 223692 223768 (944306) rnd-1_family-21#Unknown 1759 1834 (4078) m_b335s001i3 38639

  scaffold15|si     223692 AGTACCACACAGTGATCATGTGGGACTTGGTAT---TTGTAAAAATGCAG 223738
                               i   -i   - ?  ii            i---i i  i   --- v
  rnd-1_family-       1759 AGTATCAC-TAGT-ANCACATGGGACTTGGTACGGACTATAGAAA---AT 1803

  scaffold15|si     223739 GCCACTCTGGTGG-ATATTAACATTAATGTG 223768
                           i   iv       -  v           i  
  rnd-1_family-       1804 ACCATACTGGTGGTATTTTAACATTAATATG 1834

Matrix = 20p43g.matrix
Kimura (with divCpGMod) = 21.99
Transitions / transversions = 3.67 (11/3)
Gap_init rate = 0.09 (7 / 76), avg. gap size = 1.29 (9 / 7)


1224 15.94 4.23 7.14 scaffold15|size1195317 223804 224134 (943940) C rnd-1_family-61#Unknown (2) 506 185 m_b335s001i4 38640

  scaffold15|si     223804 TCAAGATTTT--CTTGAAAAAATCTTAGTTTATCAGTAACCAAGATTTTG 223851
                                     --                       ?     i   ----i
C rnd-1_family-        506 TCAAGATTTTTTCTTGAAAAAATCTTAGTTTATCANTAACCGAGA----A 461

  scaffold15|si     223852 TTCTTCTTCTCCTTCTCCTCCTTCTTCTCCCCCGTGAGACACTTTTT-AA 223900
                             v               -------------v i             -v 
C rnd-1_family-        460 TTGTTCTTCTCCTTCTCC-------------ACATGAGACACTTTTTTCA 424

  scaffold15|si     223901 CTATAGACTTTTA--GGTAACA-CAGATG--TTCCTGCAAGTTACCAGTA 223945
                             v v i  v   --       - vi  v--     v? vi     v   
C rnd-1_family-        423 CTTTTGGCTATTATTGGTAACATCTAATTATTTCCTCNACATTACCTGTA 374

  scaffold15|si     223946 AATAAATTATTCCCGTGTTTCAAATGCATGGGTAGTGACCATCTTTTCAG 223995
                               ?ii i  ii       v ?             v  v        iv
C rnd-1_family-        373 AATANGCTGTTTTCGTGTTTGANATGCATGGGTAGTCACGATCTTTTCGT 324

  scaffold15|si     223996 GTGTACATACCTGTAATGTAAAAATATATCCAACTTTAACTTCTGC-TCT 224044
                           ?   i v    ----- ?            i  v i iv   ii  -   
C rnd-1_family-        323 NTGTGCTTACC-----TNTAAAAATATATCTAAATCTGTCTTTCGCGTCT 279

  scaffold15|si     224045 GTGTAGGTAA-A-GTGTTATTTC---TGGTTACCTTCTAAGATATTGATT 224089
                            iv       - -     v i i---            -  i      i 
C rnd-1_family-        278 GCTTAGGTAATATGTGTTCTCTTTAATGGTTACCTTCT-AGGTATTGACT 230

  scaffold15|si     224090 TTTGCATTCAATGGTATTTCTAAACTGGACATCATTGTGATACCT 224134
                                 v         i    v     v   v       v     
C rnd-1_family-        229 TTTGCAATCAATGGTACTTCTTAACTGTACAACATTGTGTTACCT 185

Matrix = 20p43g.matrix
Kimura (with divCpGMod) = 17.19
Transitions / transversions = 0.96 (24/25)
Gap_init rate = 0.10 (32 / 330), avg. gap size = 1.16 (37 / 32)

1907 15.10 6.41 6.64 scaffold15|size1195317 223870 224337 (943737) C rnd-1_family-58#Unknown (3) 663 197 m_b335s001i5 38640

  scaffold15|si     223870 TCCTTCTTCTCCCCCGTGAGACACTTTTT-AACTATAGACT--TTTAGGT 223916
                            i          i  i             -      v    --       
C rnd-1_family-        663 TTCTTCTTCTCCTCCATGAGACACTTTTTTAACTATTGACTATTTTAGGT 614

  scaffold15|si     223917 AACACAGA--TGTTCCTGCAAGTTACCAGTAAATAAATTATTCCCGTGTT 223964
                            ?  i v -- ii i  ? i i     v               i      
C rnd-1_family-        613 ANCATACACTTACTTCTNCGAATTACCTGTAAATAAATTATTCTCGTGTT 564

  scaffold15|si     223965 TCAAATGCATGGGTAGTGACCATCTTTTCAGGTGTACATACCTGTAATGT 224014
                            v               v  v         v    i v    ----- i 
C rnd-1_family-        563 TGAAATGCATGGGTAGTCACGATCTTTTCATGTGTGCTTACC-----TAT 519

  scaffold15|si     224015 AAAAATATATCCAACTTTAACTTC-TGCTCTGTGTAGGTAA-AGTGTTAT 224062
                                      i  v i  v    -  -    iv       - ?    v 
C rnd-1_family-        518 AAAAATATATCTAAATCTATCTTCGTG-TCTGCTTAGGTAATANTGTTCT 470

  scaffold15|si     224063 TTC------TGGTTACCTTCTAAGATATTGATTTTTGCATTCAATGGTAT 224106
                             i------            -  i      i       v         i
C rnd-1_family-        469 TTTTAATNGTGGTTACCTTCT-AGGTATTGACTTTTGCAATCAATGGTAC 421

  scaffold15|si     224107 TTCTAAACTGGACATCATTGTGATACCTACTAACAGGCTCGTGCTTCACT 224156
                               v     v   v       v     -- --  i   -----------
C rnd-1_family-        420 TTCTTAACTGTACAACATTGTGTTACCT--T--CAAGCT----------- 386

  scaffold15|si     224157 TTAATGGACGTCTAAAAATGAATTTGTGACCCCCAAGAGGTATATCTCAG 224206
                           -------   i         v   i                v   ?    
C rnd-1_family-        385 -------ACGCCTAAAAATGTATTCGTGACCCCCAAGAGGTCTATNTCAG 343

  scaffold15|si     224207 CTTAAAACGACAACGTGGCTTC-------CCCT----------ATTGTAA 224239
                           v      i   v     i ii -------    ----------i   v  
C rnd-1_family-        342 ATTAAAATGACCACGTGACCCCCCTGAAGCCCTCATTNCCAAAGTTGAAA 293

  scaffold15|si     224240 TGTTACTCCCAAGCGGCTTTTGGTCCATTTCCCTCATCTTCTAGTAGGAG 224289
                               v        v  -       v      v    -     iv      
C rnd-1_family-        292 TGTTCCTCCCAAGAGG-TTTTGGTACATTTCGCTCA-CTTCTGTTAGGAG 245

  scaffold15|si     224290 TGAATTCTGACCTCATTAGGGGCATAGGTTTACTTTGGACACAAGATG 224337
                             v       i      vv v?v       i    v   i   i v  
C rnd-1_family-        244 TGTATTCTGATCTCATTTTGTNAATAGGTTCACTTGGGATACAGGTTG 197

Matrix = 20p43g.matrix
Kimura (with divCpGMod) = 16.61
Transitions / transversions = 0.94 (32/34)
Gap_init rate = 0.08 (39 / 467), avg. gap size = 1.56 (61 / 39)


467 15.38 3.30 0.00 scaffold15|size1195317 224364 224454 (943620) rnd-5_family-821#Unknown 1 94 (588) m_b335s001i6 38641

  scaffold15|si     224364 GTTCCGTGATACTTACCAAATGCAATTTCAAGAATTTCAAGCAGTATGCC 224413
                                v           v  i   v  i                  vvvv
  rnd-5_family-          1 GTTCCCTGATACTTACCCAACGCATTTCCAAGAATTTCAAGCAGTAATAG 50

  scaffold15|si     224414 AACTGAAGAAAATT---TAATTGGAAAGCACATACTACAAATGT 224454
                           v       v     --- ?  i       i           v  
  rnd-5_family-         51 TACTGAAGTAAATTATGTNATCGGAAAGCGCATACTACAAAAGT 94

Matrix = 20p43g.matrix
Kimura (with divCpGMod) = 13.82
Transitions / transversions = 0.40 (4/10)
Gap_init rate = 0.01 (1 / 90), avg. gap size = 3.00 (3 / 1)


1030 14.90 0.53 1.06 scaffold15|size1195317 224454 224643 (943431) C rnd-1_family-521#Unknown (0) 357 169 m_b335s001i7 38642

  scaffold15|si     224454 TATGAAAACATTATACCACCAACTAGACTACCAAGATTTACCTCCTAAGT 224503
                                   i          i?   i       i                 
C rnd-1_family-        357 TATGAAAATATTATACCACTNACTGGACTACCGAGATTTACCTCCTAAGT 308

  scaffold15|si     224504 GTGAATACATACATATGTCAGAGTGTGAAAATTCTTTAACGTCAAAAGGT 224553
                                  ?i   i   ?   i   v  ?    vi  ii  i ii      
C rnd-1_family-        307 GTGAATANGTACGTATNTCAAAGTCTGNAAATATTTCGACATTGAAAGGT 258

  scaffold15|si     224554 CTAACAAACC-CAAATGAAGCTTTCTCTAAATAATTTCATGAAAATCACT 224602
                                   ?i-     i v   vvv          i   i       i  
C rnd-1_family-        257 CTAACAAANTGCAAATAATGCTAGGTCTAAATAATCTCACGAAAATCGCT 208

  scaffold15|si     224603 AAGACATAAATCAAGATATAAAATTTCATGAAGACATAATT 224643
                                      -- ivi           i            
C rnd-1_family-        207 AAGACATAAAT--AATCATAAAATTTCACGAAGACATAATT 169

Matrix = 20p43g.matrix
Kimura (with divCpGMod) = 13.63
Transitions / transversions = 3.00 (21/7)
Gap_init rate = 0.02 (3 / 189), avg. gap size = 1.00 (3 / 3)


1403 16.04 0.00 2.79 scaffold15|size1195317 224704 224998 (943076) rnd-1_family-509#Unknown 7 293 (840) m_b335s001i8 38643

  scaffold15|si     224704 TGGATGCCAGCCTGTCTTCTTATCAGCAATCATAGCATTAATTATTTTCG 224753
                                   vv  v?          vvi         v     ?     ? 
  rnd-1_family-          7 TGGATGCCCCCCANTCTTCTTATCCCTAATCATAGCTTTAATNATTTTNG 56

  scaffold15|si     224754 TAACTTGTAACAGATAAATTGCATCCATATACATCATACACCTTATCACA 224803
                               -------  ?i      v?i     v  ???   v i         
  rnd-1_family-         57 TAAC-------AGNCAAATTGGNCCCATAAACNNNATAAATCTTATCACA 99

  scaffold15|si     224804 AGCCAAATCTGCTGTGAATCTTGCTCTCACCAAGTCAGTAACTTTACTCC 224853
                               vv?     v   ? i ii  i  v     v   vii  i  -    
  rnd-1_family-        100 AGCCCTNTCTGCAGTGNACCCCGCCCTAACCAACTCACCGACCTT-CTCC 148

  scaffold15|si     224854 AAAGCACATTCCTGTCATAGTACTGATACTTGTCCTTGCCACTCTCTTGC 224903
                              i         vi i       vi    ?      ?  v      ?? 
  rnd-1_family-        149 AAAACACATTCCTCCCGTAGTACTTGTACTNGTCCTTNCCCCTCTCTNNC 198

  scaffold15|si     224904 ACAGTAAAGTCCTTAGCAGCCTTACATCCATGGAATCCAATCTCATATTC 224953
                           i ?  ?  i     ?    ?   i  ?   i i  ?    v      i  
  rnd-1_family-        199 GCNGTNAAATCCTTNGCAGNCTTGCANCCACGAAANCCAAACTCATACTC 248

  scaffold15|si     224954 AAGCCACAAGTCATACAAACTCTTGGGACACTTAGTAAGCTTTGC 224998
                           vvv           i    v             v  ?     ?  
  rnd-1_family-        249 CTTCCACAAGTCATGCAAAGTCTTGGGACACTTTGTNAGCTTNGC 293

Matrix = 20p43g.matrix
Kimura (with divCpGMod) = 17.54
Transitions / transversions = 0.92 (22/24)
Gap_init rate = 0.03 (8 / 294), avg. gap size = 1.00 (8 / 8)


2993 18.61 1.21 2.14 scaffold15|size1195317 225117 225775 (942299) rnd-1_family-509#Unknown 463 1115 (18) m_b335s001i9 38643

  scaffold15|si     225117 GGATGACCTGGCCTGGAGGATAGATGAGAGATGTTGTTACTAATTTGAGC 225166
                              i i  v      vvv  v   i    i        i  v  ?i    
  rnd-1_family-        463 GGACGGCCGGGCCTGTTTGAGAGACGAGAAATGTTGTTGCTCATNCGAGC 512

  scaffold15|si     225167 GATTTGGCACTTCAAGATGCCAAGTTAGCGGTCAGCCTAAGCTCATGCAT 225216
                           v       ii    ii       v  ii     ?    vi  ? iv    
  rnd-1_family-        513 CATTTGGCGTTTCAGAATGCCAATTTGACGGTCNGCCTCGGCNCGAGCAT 562

  scaffold15|si     225217 TGGTGAGCTTGCTGCGCAAATGCAATATTTAGAAAGGTAAAAGATGCACC 225266
                           i  i   i i  vi    ?i     v    i?i ? i? iv i i i   
  rnd-1_family-        563 CGGCGAGTTCGCGACGCANGTGCAAAATTTGNGANGANAGCAAACGTACC 612

  scaffold15|si     225267 TCCTGGTTGCGAACAGCAAGGCTTCTGGAAACATCACTGACATTTCCTTC 225316
                             i                    i   vi      ? ii? ??i    i 
  rnd-1_family-        613 TCTTGGTTGCGAACAGCAAGGCTCCTGCGAACATCNCCANCNNCTCCTCC 662

  scaffold15|si     225317 A------TCATCTTCAAGAATGTCCATCATCACTTCACTATCATGGCCGC 225360
                            ------     ?  v    vi        ?  i  ?v i  i  ?    
  rnd-1_family-        663 ATCTCCTTCATCNTCCAGAAGATCCATCATNACCTCNGTGTCGTGNCCGC 712

  scaffold15|si     225361 TGACAACTACTGGCACCGTCTTGACTGGATTGCATCCCTCCTGTAAAGCA 225410
                               i  i vv   vi v  -    ?        ?       vv i? ? 
  rnd-1_family-        713 TGACGACCAAAGGCCTCCTC-TGACNGGATTGCANCCCTCCTCGAGNGNA 761

  scaffold15|si     225411 TTCCTCTCCCCAAGGTCATTGTAAGCCTGCATGATTTGCACTCACA-GTG 225459
                             ?   v    v       i   ?               v   i v-   
  rnd-1_family-        762 TTNCTCGCCCCCAGGTCATCGTANGCCTGCATGATTTGCTCTCGCCTGTG 811

  scaffold15|si     225460 CTTGCGGAAATCAATCATCTCCACTCCTGTCAAACAACCTCCACAGTATG 225509
                            -v v     v -         i             ??  ??    ? i 
  rnd-1_family-        812 C-GGGGGAAAGC-ATCATCTCCGCTCCTGTCAAACANNCTNNACAGNACG 859

  scaffold15|si     225510 GCACGGCCTAAAA-CTTACAAACTTGGCTGTCTCTGGCTGCCTATGCCTT 225558
                                   i    - ?          vv?  ----------    ?  v 
  rnd-1_family-        860 GCACGGCCCAAAACCNTACAAACTTGCGNGT----------CTATNCCAT 899

  scaffold15|si     225559 GAGCTGCCATGCTTGGCACAACATGTTCCAATATCTACTCATCTGTTATA 225608
                             viii     i    ?        ?  ? iv   i ?  i  ?  ?  ?
  rnd-1_family-        900 GACTCACCATGTTTGGNACAACATGNTCNAGGATCCANTCGTCNGTNATN 949

  scaffold15|si     225609 CCTGAAAGTGGATCAACCATGTAGGCAACAACACCAGCCTTGCAAAGAGC 225658
                             ?  v ?iv    ?   ii   ?     i  ?  ?v       v  ?  
  rnd-1_family-        950 CCNGACANCTGATCNACCGCGTANGCAACGACNCCNCCCTTGCACAGNGC 999

  scaffold15|si     225659 AGAAGCCACCTTGGCATCACTCAATGGGATATTAGTATCAGCATAGGTTT 225708
                           ? v?  v            viv  v ?i  i  i  i        ?  i 
  rnd-1_family-       1000 NGCNGCAACCTTGGCATCAACAAAGGNAATGTTGGTGTCAGCATANGTCT 1049

  scaffold15|si     225709 CATGCTGACAGCCCCCTGTTCTTCCAGCAGCCGTGGTAGTCCGAATCATC 225758
                                  i i  v?vv-         ? i   ?i         vi     
  rnd-1_family-       1050 CATGCTGGCGGCGNGA-GTTCTTCCANCGGCCNCGGTAGTCCGTGTCATC 1098

  scaffold15|si     225759 CTGAGAATGAAAAACAT 225775
                             i    v v       
  rnd-1_family-       1099 CTAAGAAAGCAAAACAT 1115

Matrix = 20p43g.matrix
Kimura (with divCpGMod) = 18.77
Transitions / transversions = 1.40 (70/50)
Gap_init rate = 0.03 (17 / 658), avg. gap size = 1.29 (22 / 17)

2128 16.86 0.23 1.15 scaffold15|size1195317 225618 226055 (942019) rnd-1_family-818#Unknown 1 434 (3) m_b335s001i10 38643

  scaffold15|si     225618 GGATCAACCATGTAGGCAACAACACCAGCCTTGCAAAGAGCAGAAGCCAC 225667
                                i    i   ?     i  ?   v       v ??  ? v   v  
  rnd-1_family-          1 GGATCGACCACGTANGCAACGACNCCACCCTTGCACANNGCNGCAGCAAC 50

  scaffold15|si     225668 CTTGGCATCACTCAATGGGATATTAGTATCAGCATAGGTTTCATGCTGAC 225717
                                     viv  v vi     i  i        ?  i        i 
  rnd-1_family-         51 CTTGGCATCAACAAAGGCAATATTGGTGTCAGCATANGTCTCATGCTGGC 100

  scaffold15|si     225718 AGCCCCCTGTTCTTCCAGCAGCCGTGGTAGTCCGAATCATCCTGAGAATG 225767
                           i - vvv?         ? i   ?i         vi            - 
  rnd-1_family-        101 GG-CGGGNGTTCTTCCANCGGCCNCGGTAGTCCGTGTCATCCTGAGAA-G 148

  scaffold15|si     225768 AAAAACATCCTGAGTACATTGTCCACAAGAATGACAAACACTAAAATAAA 225817
                                v? i?     i  ?         ?           ? -      v
  rnd-1_family-        149 AAAAAANTTNTGAGTGCANTGTCCACAANAATGACAAACANT-AAATAAT 197

  scaffold15|si     225818 CATCTTACCTTACTACAGCCCTTTCTGCCAGCAAAGGTCACAGCAAACTT 225867
                             -        ?v i  v  v    i? v?     ?  ?     v ?   
  rnd-1_family-        198 CA-CTTACCTTNGTGCATCCGTTTCCNCGNGCAAANGTNACAGCCANCTT 246

  scaffold15|si     225868 CCTTGTGCCGTGATTCCCAAGAAGTCCAACCGTATCAACAGAAAACTTGG 225917
                              vi   i    v      ?   i     v  -i  ?       ? i  
  rnd-1_family-        247 CCTGATGCTGTGAGTCCCAANAAGCCCAACGGT-CCANCAGAAAANTCGG 295

  scaffold15|si     225918 CACCTGCCAACACTTCATCTAGAACCTGGCGAATTGTCTCCTTGATTCTA 225967
                            i   vi   vi      i   i vvi   ??  i?            v 
  rnd-1_family-        296 CGCCTTTCAAAGCTTCATTTAGGAGACGGCNNATCNTCTCCTTGATTCGA 345

  scaffold15|si     225968 ATTGGGCCATCCAAAAC-TCGTAGCAAAAGATGAAGGCATTCTGGCCAAG 226016
                             ?   i      iiv - ?i  ? v     i   vv      v   ?i 
  rnd-1_family-        346 ATNGGGTCATCCAGGCCNTNATANCCAAAGACGAACTCATTCTCGCCNGG 395

  scaffold15|si     226017 GTTCACGTCATAGTGGTATTATAGCCAGAGTTCCATGTT 226055
                                vv     i     i v?         v       
  rnd-1_family-        396 GTTCAACTCATAATGGTACTCNAGCCAGAGTGCCATGTT 434

Matrix = 20p43g.matrix
Kimura (with divCpGMod) = 17.93
Transitions / transversions = 1.03 (37/36)
Gap_init rate = 0.01 (6 / 437), avg. gap size = 1.00 (6 / 6)


2794 17.09 0.21 0.21 scaffold15|size1195317 226182 226662 (941412) C rnd-1_family-911#Unknown (0) 481 1 m_b335s001i11 38644

  scaffold15|si     226182 CTTGAGGTCAGCATCTTGAAACTTTCCTGCATTGTCAACTCTTCCAATCA 226231
                                       v  ii       vv ?  i i   ? ?i          
C rnd-1_family-        481 CTTGAGGTCAGCCTCCCGAAACTTGGCNGCGTCGTCNANCCTTCCAATCA 432

  scaffold15|si     226232 TTCTAAACTTGAAAGTAAAAAAGACAGCCCCATAAGGACAAAGCTCCTTG 226281
                            v?ii    v       i ii? i    ?   i ?i ? v       i  
C rnd-1_family-        431 TGNCGAACTGGAAAGTAGAGGNGGCAGCNCCACANAGNCCAAGCTCCCTG 382

  scaffold15|si     226282 TTTTGAAGCTTCCAGAGGCACTCAATGATGCTCTCATATTCCTTGTGGGT 226331
                                                  ?       v    v i    i v i  
C rnd-1_family-        381 TTTTGAAGCTTCCAGAGGCACTCNATGATGCGCTCAAACTCCTCGGGAGT 332

  scaffold15|si     226332 AAATGACCTCTGTAACTTGGAGGTGACTCTGTGGCATCCAGTTTGGAAGC 226381
                           ? i? i    i i v        i   v i i   iiivv  i       
C rnd-1_family-        331 NAGNGGCCTCCGCACCTTGGAGGCGACGCCGCGGCGCTGCGTCTGGAAGC 282

  scaffold15|si     226382 ACCTCAT-TGCTCTTATGAGTTGGAACGTGGCAGGAGATCAAGTTGGATT 226430
                           i i    -   i  ?i    ?i  i  i          v i?  ?     
C rnd-1_family-        281 GCTTCATGTGCCCTNGTGAGNCGGGACATGGCAGGAGAGCGNGTNGGATT 232

  scaffold15|si     226431 CCCAACCTGAGCAACATCATTCCACGGTACATTGTTGTTTGGTATGAAGT 226480
                           ?  ?     ?  ii ?           i  i i         i       
C rnd-1_family-        231 NCCNACCTGNGCGGCNTCATTCCACGGCACGTCGTTGTTTGGCATGAAGT 182

  scaffold15|si     226481 GACTGATGGCTCGCTTCCATGCCAAAACAGAATGGAGATTGTACAATCTT 226530
                            iv?        v           i?     i     iiv   v   -  
C rnd-1_family-        181 GGGNGATGGCTCTCTTCCATGCCAGNACAGAGTGGAGGCGGTAGAAT-TT 133

  scaffold15|si     226531 GGATGCTCTGTTCCCTTGTTTGCATCAGGATCACCATAGATCCTAAACTG 226580
                             iv ?v  ii     i  i            ?       i        v
C rnd-1_family-        132 GGGGGNGCTACTCCCTCGTCTGCATCAGGATCNCCATAGACCCTAAACTT 83

  scaffold15|si     226581 TGCCCATCTGTAGACATCATCTGCATTCACTTGGAGCAACTGCTCTTGCA 226630
                                 ? v     ??  ?      v v                  i ii
C rnd-1_family-         82 TGCCCANCGGTAGANNTCNTCTGCAGTGACTTGGAGCAACTGCTCTCGTG 33

  scaffold15|si     226631 AAAATGGATGTTGGCATGGGTAATGAATTCCA 226662
                                          i      ?     v   
C rnd-1_family-         32 AAAATGGATGTTGGCGTGGGTANTGAATACCA 1

Matrix = 20p43g.matrix
Kimura (with divCpGMod) = 15.83
Transitions / transversions = 2.28 (57/25)
Gap_init rate = 0.00 (2 / 480), avg. gap size = 1.00 (2 / 2)


38 2.63 0.00 0.00 scaffold15|size1195317 226674 226712 (941362) (CTG)n#Simple_repeat 1 39 (0) c_b335s251i1 38645

  scaffold15|si     226674 CTGCTGCTGCTGCTGCTGCTGCTGCTGCTGCTGTTGCTG 226712
                                                            i     
  (CTG)n#Simple          1 CTGCTGCTGCTGCTGCTGCTGCTGCTGCTGCTGCTGCTG 39

Matrix = Unknown
Transitions / transversions = 1.00 (1/0)
Gap_init rate = 0.00 (0 / 38), avg. gap size = 0.0 (0 / 0)


39 0.00 0.00 0.00 scaffold15|size1195317 226716 226751 (941323) (AGG)n#Simple_repeat 1 36 (0) c_b335s251i2 38646

  scaffold15|si     226716 AGGAGGAGGAGGAGGAGGAGGAGGAGGAGGAGGAGG 226751
                                                               
  (AGG)n#Simple          1 AGGAGGAGGAGGAGGAGGAGGAGGAGGAGGAGGAGG 36

Matrix = Unknown
Transitions / transversions = 1.00 (0/0)
Gap_init rate = 0.00 (0 / 35), avg. gap size = 0.0 (0 / 0)


443 23.59 0.93 1.87 scaffold15|size1195317 227264 227371 (940703) rnd-1_family-99#Unknown 46 152 (43) m_b335s001i12 38647

  scaffold15|si     227264 CGAAAGTTGTGCCAGTGCGCTTGGTGCAAGCAAATTGTGTGCAGCAGGCC 227313
                               vv   i  iv      -- vi  i   i  vi v i  i  iv  v
  rnd-1_family-         46 CGAATTTTGCGCTCGTGCGC--GCCGCGAGCGAAGCGAGCGCGGCGCGCG 93

  scaffold15|si     227314 TGCTAAGTGGCTTCCACTGTTATCTTTCTTCACAAAACAAGACATC-TGC 227362
                           i     v                    v  i  i         v  - v 
  rnd-1_family-         94 CGCTAACTGGCTTCCACTGTTATCTTTATTTACGAAACAAGACTTCTTCC 143

  scaffold15|si     227363 ATTTTGCAG 227371
                            v       
  rnd-1_family-        144 AGTTTGCAG 152

Matrix = 20p43g.matrix
Kimura (with divCpGMod) = 16.91
Transitions / transversions = 0.92 (12/13)
Gap_init rate = 0.03 (3 / 107), avg. gap size = 1.00 (3 / 3)


2622 10.95 4.22 0.24 scaffold15|size1195317 227371 227773 (940301) genome_7_4584#DNA 1 419 (1) m_b335s001i13 38648

  scaffold15|si     227371 GCAACAACATCAATTTTCCACAAAAACTAAAATGACTACGCTCTTTTTTG 227420
                                                i     i     v  i  i v      - 
  genome_7_4584          1 GCAACAACATCAATTTTCCACGAAAACCAAAATTACCACACACTTTTT-G 49

  scaffold15|si     227421 AAAAAAATCAAAAATTCTTACTTTATTTTTAACA-GGCTCTACCACAATG 227469
                           iv                 i  viv  v i  v -              v
  genome_7_4584         50 GCAAAAATCAAAAATTCTTGCTACTTTGTCAAGATGGCTCTACCACAATT 99

  scaffold15|si     227470 CTTATGACAATTTTTTGTGGTAATTACAACAAC--CTAAATGTCGCACCA 227517
                            i  iv    vv               v    v--         ii    
  genome_7_4584        100 CCTACCACAAAGTTTTGTGGTAATTACCACAAAAACTAAATGTCATACCA 149

  scaffold15|si     227518 CAAATTTTACCACAAAGCCT------------TTTGCAGTAGACGTACCA 227555
                                 v         v   ------------    ii   i        
  genome_7_4584        150 CAAATTGTACCACAAATCCTACCACAAAACGTTTTGTGGTAAACGTACCA 199

  scaffold15|si     227556 AAATGTTGCAGAACTCCACAAGGTGAGTGCAACTTGATAACCACAATTCC 227605
                              i  i i                     i     v v           
  genome_7_4584        200 AAACGTCGTAGAACTCCACAAGGTGAGTGCGACTTGTTTACCACAATTCC 249

  scaffold15|si     227606 TACCACATTCTCTACTCCAACATTTACCACAAAATTTGTGGTAGAG-TTT 227654
                                     v          i                        -   
  genome_7_4584        250 TACCACATTCACTACTCCAACGTTTACCACAAAATTTGTGGTAGAGTTTT 299

  scaffold15|si     227655 GTGGTAACTGGAGTATGTCTACCACAATGACTACCACAAAACTTGTGAGC 227704
                                                       i              i      
  genome_7_4584        300 GTGGTAACTGGAGTATGTCTACCACAATAACTACCACAAAACTCGTGAGC 349

  scaffold15|si     227705 AGGATTTCCTGGAATTTTTCATTTTATTCACTTGTTCTATGG-TTTTTAG 227753
                                          i                     i ii -       
  genome_7_4584        350 AGGATTTCCTGGAATCTTTCATTTTATTCACTTGTTCCACAGTTTTTTAG 399

  scaffold15|si     227754 GGAAGTTGATGTTGTTGCAG 227773
                                               
  genome_7_4584        400 GGAAGTTGATGTTGTTGCAG 419

Matrix = 20p43g.matrix
Kimura (with divCpGMod) = 10.31
Transitions / transversions = 1.44 (26/18)
Gap_init rate = 0.01 (6 / 402), avg. gap size = 3.00 (18 / 6)


264 3.03 3.03 0.00 scaffold15|size1195317 227768 227800 (940274) rnd-1_family-99#Unknown 147 180 (15) m_b335s001i14 38649

  scaffold15|si     227768 TTGCAGACTCCTACTGCTGCT-AAAAATCTTGCA 227800
                                 i              -            
  rnd-1_family-        147 TTGCAGGCTCCTACTGCTGCTAAAAAATCTTGCA 180

Matrix = 20p43g.matrix
Kimura (with divCpGMod) = 3.13
Transitions / transversions = 1.00 (1/0)
Gap_init rate = 0.03 (1 / 32), avg. gap size = 1.00 (1 / 1)


781 14.53 0.85 0.00 scaffold15|size1195317 227798 227914 (940160) rnd-1_family-99#Unknown 78 195 (0) m_b335s001i15 38650

  scaffold15|si     227798 GCAAGAGCAGTGTGCACACTATCTGGCACCCACTGTTATCTTTCTTCACA 227847
                             i  v  i i i  i i   v     vi              v  i  i
  rnd-1_family-         78 GCGAGCGCGGCGCGCGCGCTAACTGGCTTCCACTGTTATCTTTATTTACG 127

  scaffold15|si     227848 AAACAAGACTTCTTCTAGTTTGCAGGCTCCCACTGCTGCT-AAAAATCTT 227896
                                          i              i         -         
  rnd-1_family-        128 AAACAAGACTTCTTCCAGTTTGCAGGCTCCTACTGCTGCTAAAAAATCTT 177

  scaffold15|si     227897 GCAACGGTTGCTTGTAAT 227914
                              i   i          
  rnd-1_family-        178 GCAGCGGCTGCTTGTAAT 195

Matrix = 20p43g.matrix
Kimura (with divCpGMod) = 9.82
Transitions / transversions = 3.25 (13/4)
Gap_init rate = 0.01 (1 / 116), avg. gap size = 1.00 (1 / 1)


415 16.66 2.16 13.60 scaffold15|size1195317 227947 228085 (939989) rnd-1_family-852#Unknown 126 250 (32) m_b335s001i16 38651

  scaffold15|si     227947 TAGTGCAAAACATATCTGTGGTT--AAAAAAATAACAAGGGTAGGATAAT 227994
                                   v iv - i       --          iv       ---   
  rnd-1_family-        126 TAGTGCAATATTT-TTTGTGGTTGTAAAAAAATAATTAGGGTAG---AAT 171

  scaffold15|si     227995 GCCTGTCTTTGTATAC-GTATGACCTCACAAGGGTTTTCCTGTGTTTTCT 228043
                                i          -v     vi  v v iv  ----v iv    ---
  rnd-1_family-        172 GCCTGCCTTTGTATACTCTATGAATTCCCTAACGT----ATAGGTTT--- 214

  scaffold15|si     228044 TTTTCCCAAACATCAATGACCCCCCTACTTCACTTGAAGTCC 228085
                           -----        v     -     v              i 
  rnd-1_family-        215 -----CCAAACATAAATGA-CCCCCGACTTCACTTGAAGTTC 250

Matrix = 20p43g.matrix
Kimura (with divCpGMod) = 18.51
Transitions / transversions = 0.67 (8/12)
Gap_init rate = 0.14 (19 / 138), avg. gap size = 1.05 (20 / 19)


265 29.06 4.47 3.89 scaffold15|size1195317 228157 228335 (939739) C rnd-4_family-116#Unknown (0) 2213 2034 m_b335s001i17 38652

  scaffold15|si     228157 AATTTTGAAATAACACCCAAGTGGTATTTTCTTTGCTGGTCACATACCAT 228206
                                 v          vii   i      iivvi  vv ?     - i 
C rnd-4_family-       2213 AATTTTCAAATAACACCGGGGTGATATTTTTCGAACTCCTNACATA-CGT 2165

  scaffold15|si     228207 TCTCATGC---AAATGGCCATGCTATTTTAAATACTGTCATGCAAACCCC 228253
                            i  ?i  ---    vv  -i  i vv vv     iv  v v   iv  i
C rnd-4_family-       2164 TTTCNCGCGCAAAATTTCC-CGCCAAATACAATACCCTCCTCCAAGACCT 2116

  scaffold15|si     228254 ATGGTA-TTCAATGATACCTAATATCACTTTGGTGCCATACACTGC---- 228298
                            i    -  i i  - i vv     i   ?vi   i----      ----
C rnd-4_family-       2115 ACGGTANTTTAGTG-TGCAAAATATTACTNAAGTGT----CACTGCGAGT 2071

  scaffold15|si     228299 ATCACATACCACCAAGAATAAGCTAATAAAATAACTA 228335
                            v  i   vi     i  vvv     i   v      
C rnd-4_family-       2070 AACATATAATACCAAAAAATTGCTAACAAATTAACTA 2034

Matrix = 20p43g.matrix
Kimura (with divCpGMod) = 33.53
Transitions / transversions = 1.00 (25/25)
Gap_init rate = 0.06 (10 / 178), avg. gap size = 1.50 (15 / 10)


749 26.07 4.39 6.10 scaffold15|size1195317 229002 229434 (938640) rnd-1_family-911#Unknown 56 481 (0) m_b335s001i18 38653

  scaffold15|si     229002 ACTGCTGAAGATATCTATGACTTGGCAAACTACTGTATCTTGTGAATATG 229051
                                v  ?  ??    ivi? v      v viv vi   -------   
  rnd-1_family-         56 ACTGCAGANGANNTCTACCGNTGGGCAAAGTTTAGGGTCT-------ATG 98

  scaffold15|si     229052 GAGATGCAGATGCCAATGAGGGTGTGATACCTTCCATCAATTATTACCAC 229101
                            ?   v v     vi i     v  iii?  i-   --    -i    i 
  rnd-1_family-         99 GNGATCCTGATGCAGACGAGGGAGTAGCNCCC-CCA--AATT-CTACCGC 144

  scaffold15|si     229102 ACT----TCTCCTTTGGCATGGAAGAAAGCAATCTCACATTTCATGTCCA 229147
                           -  ----   vi?i            i   v   ? v  i      -   
  rnd-1_family-        145 -CTCCACTCTGTNCTGGCATGGAAGAGAGCCATCNCCCACTTCATG-CCA 192

  scaffold15|si     229148 ATCCAC-ACATTCCTTGGAATGAAGAGGCAAGAACAGGCAACTCAACACA 229196
                            v v  -  i v  v        ? vv  ?viiii?  ?  ii ?  ? i
  rnd-1_family-        193 AACAACGACGTGCCGTGGAATGANGCCGCNCAGGTNGGNAATCCNACNCG 242

  scaffold15|si     229197 ACCAAGGTTG--ATGGCCAGGCTCATCAAGTGTACA--ACACGCTTACAA 229242
                           vi --vvi  --   v  v ?    - ?  v i   -- vi     v  i
  rnd-1_family-        243 CTC--TCCTGCCATGTCCCGNCTCA-CNAGGGCACATGAAGCGCTTCCAG 289

  scaffold15|si     229243 ACCCAGCACCAACAG-GTTGCTTTCAAAGTGAGGAGACCC--AA-----G 229284
                             v    i  -i i -  i  i i   i   v    i  ?--? ----- 
  rnd-1_family-        290 ACGCAGCGCC-GCGGCGTCGCCTCCAAGGTGCGGAGGCCNCTNACTCCCG 338

  scaffold15|si     229285 AAAAATATGAGCACATACA-AGAGCTCATCGGGAA-CTTAAGGACCGTGA 229332
                            ii i v     i   -  -?   iv v  v    -   v ii  v v  
  rnd-1_family-        339 AGGAGTTTGAGCGCAT-CATNGAGTGCCTCTGGAAGCTTCAAAACAGGGA 387

  scaffold15|si     229333 AATTTGTCTCTGTTGCTCTGCCTACATTTACTTGGCATTTCAGTTTTTCA 229382
                           iv  v ?  ?   v ?v     -? v i    -----  i   --  iv?
  rnd-1_family-        388 GCTTGGNCTNTGTGGNGCTGCC-NCCTCTACT-----TTCCAG--TTCGN 429

  scaffold15|si     229383 CATTATTGGGAAGTTGGATGACACAACTAAATTCTGGAAGCCAGACCTCC 229432
                              v     i i ? ?  i   i ?i i  i  ii  i  v v      v
  rnd-1_family-        430 CATGATTGGAAGGNTNGACGACGCNGCCAAGTTTCGGGAGGCTGACCTCA 479

  scaffold15|si     229433 AG 229434
                             
  rnd-1_family-        480 AG 481

Matrix = 20p43g.matrix
Kimura (with divCpGMod) = 30.01
Transitions / transversions = 1.21 (58/48)
Gap_init rate = 0.08 (35 / 432), avg. gap size = 1.29 (45 / 35)


550 30.41 5.78 1.69 scaffold15|size1195317 229838 230235 (937839) C rnd-1_family-824#Unknown (6) 419 6 m_b335s001i19 38654

  scaffold15|si     229838 GGATGGCACTGACTTTCATCATTGCTGGAAGAAATTGCAATACATCA--A 229885
                                i   v    vi i?viii ?        v i? ivii --  -- 
C rnd-1_family-        419 GGATGACACGGACTACCGNGGCCGNTGGAAGAACTCNCGCCGC--CAGCA 372

  scaffold15|si     229886 TGCAATGTACACAGACACCAGCAGCCCCCTTATGGATGCTAAGGTTGCGG 229935
                             vi i?  ii v       i  vi?  i  i v     i        ? 
C rnd-1_family-        371 TGAGACNTATGCTGACACCAACATTNCCTTTGTTGATGCCAAGGTTGCNG 322

  scaffold15|si     229936 TTGCACTTTGTATAGGGAGGTGTAGTGACATATAAGGTAGACTTTCTCTC 229985
                           i?  ?  v  i -    ?  ?  ?i vi ?  iiv   ?  iivv? v  
C rnd-1_family-        321 CNGCNCTGTGCA-AGGGNGGNGTNATTGCNTACGCGGTNGATCAGNTGTC 273

  scaffold15|si     229986 TGGTATCTCCGATGTCTACATTTTGGACCATGTGATGTCAAACATGGCTG 230035
                           ?  ?  ?v ?  i v? iv  ii ?  ?     vi ?i         -  
C rnd-1_family-        272 NGGNATNACNGACGANTGGATCCTNGANCATGTTGTNCCAAACATGG-TG 224

  scaffold15|si     230036 ATGCA--GTAT------CC---CTCATAATGTTT---GTCTTG-TGT--- 230067
                            vv  -- ?  ------? ---i ii  ?v    --- i v  -i  ---
C rnd-1_family-        223 AGTCATGGNATTGACGGNCAAGTTTGTANGGTTTTGGGCCGTGCCGTNCT 174

  scaffold15|si     230068 -TGGATGATCTTTGACAGAAGTGGTGAGGGTCTTGTTCTCTTTGCTCAGT 230116
                           -    v ? v        i  i  v  v i vi -   i ?ii? v   v
C rnd-1_family-        173 GTGGAGGNTGTTTGACAGGAGCGGAGATGATGCT-TTCCCNCCNCACAGG 125

  scaffold15|si     230117 GGGCAGGGATCATGACTAGG--TATGAAGACTTGGGAGCAGACAATCAGC 230164
                           i  vivi       --i   --  i  v   i ?  i  ivi?   vv? 
C rnd-1_family-        124 AGGAGCAGATCATG--CAGGCNTACGATGACCTNGGGGCGCGNAATGCNC 77

  scaffold15|si     230165 TTTAGTCCAGCACAAACCCTGTCACGACAGTGTCCGTTGTAGTCAATGGA 230214
                            ?v  vvvi ?vvv  i  ?    v  viiv i iv ?  v    ii  ?
C rnd-1_family-         76 TNGAGGAGGGNTGCAATCCNGTCAAGAGGAGGCCTTTNGTCGTCAGCGGN 27

  scaffold15|si     230215 TACAATGTATAGGCATTGATG 230235
                           i ii iii?v   i?v     
C rnd-1_family-         26 CATGACACNGAGGTNATGATG 6

Matrix = 20p43g.matrix
Kimura (with divCpGMod) = 40.09
Transitions / transversions = 1.38 (69/50)
Gap_init rate = 0.04 (16 / 397), avg. gap size = 1.88 (30 / 16)


443 27.25 9.80 1.13 scaffold15|size1195317 230639 230883 (937191) C rnd-1_family-509#Unknown (818) 315 50 m_b335s001i20 38655

  scaffold15|si     230639 TCCTGCTCCTATTG---------CTAAACTCTGTATGTGCCCCAGGACTC 230679
                                     i v --------- ?  i  ?vvv v   i    i    i
C rnd-1_family-        315 TCCTGCTCCTGTGGTGTTGGAGGCNAAGCTNACAAAGTGTCCCAAGACTT 266

  scaffold15|si     230680 TCCATGATCTTTG-------------TTTGGGATTGCTGGGTACAAGGCT 230716
                            v     ii v  -------------     ?v  vv   ? i    ?  
C rnd-1_family-        265 TGCATGACTTGTGGAAGGAGTATGAGTTTGGNTTTCGTGGNTGCAAGNCT 216

  scaffold15|si     230717 GCCAATTACTTTACTGAGAAGGAGAGAGGGCAAGACAAGTGCAAATACTA 230766
                             ?  vv i  ?  ? v ??i     i  ?v i   ?   i   i     
C rnd-1_family-        215 GCNAAGGATTTNACNGCGNNAGAGAGGGGNAAGGACNAGTACAAGTACTA 166

  scaffold15|si     230767 TTGAAGGAATGTGATTTGGGGGAAGGTTAAAGTGTTACTTTTGGTTCAAC 230816
                           iv i         -   v  i      iiiv v   iv  vv  ivviii
C rnd-1_family-        165 CGGGAGGAATGTG-TTTTGGAGAAGGTCGGTGAGTTGGTTAGGGCGGGGT 117

  scaffold15|si     230817 ATTCTGGTAATGAAGCTTGTTATTTGATTTACTATAGCTATGGA--CATT 230864
                           ?iv   vvi ?iii      v  vv      i???ivi     i--  v 
C rnd-1_family-        116 NCACTGCAGANAGGGCTTGTGATAAGATTTATNNNGTTTATGGGNCCAAT 67

  scaffold15|si     230865 CTTGCTCTGTTACAAAGAT 230883
                           -   -?       ?  i  
C rnd-1_family-         66 -TTG-NCTGTTACNAAAAT 50

Matrix = 20p43g.matrix
Kimura (with divCpGMod) = 36.06
Transitions / transversions = 1.13 (35/31)
Gap_init rate = 0.02 (6 / 244), avg. gap size = 4.50 (27 / 6)


233 29.05 4.05 0.00 scaffold15|size1195317 230999 231146 (936928) rnd-1_family-107#Unknown 85 238 (332) m_b335s001i21 38656

  scaffold15|si     230999 TTTTCATTTAGTAATGTTATGATA--TATGTT--GTCT-AGAGAATATTT 231043
                              i   viv  v    i      --   v  --    -   ?  v    
  rnd-1_family-         85 TTTCCATGCTGTTATGTCATGATAATTATTTTTTGTCTTAGANAAAATTT 134

  scaffold15|si     231044 TGTTGCCTCTGACATTTCATGATTTTTGTCAAACTTTTGTATTTGTAACA 231093
                                i    iii       vv   v   vvi  i   i   ivv     
  rnd-1_family-        135 TGTTGTCTCTAGTATTTCATTTTTTATGTATGACCTTTATATCATTAACA 184

  scaffold15|si     231094 TTTTTAAGTAATTTA-CAGCTTGATTTTTATGTATAGGATGTATTCCTTG 231142
                              v iv v     i-i vv i     iv iii    i v    iv i v
  rnd-1_family-        185 TTTATGCGAAATTTGTTATGTCGATTTCGACACATAGAAGGTATCGCCTT 234

  scaffold15|si     231143 GTGT 231146
                               
  rnd-1_family-        235 GTGT 238

Matrix = 20p43g.matrix
Kimura (with divCpGMod) = 34.41
Transitions / transversions = 1.05 (22/21)
Gap_init rate = 0.03 (4 / 147), avg. gap size = 1.50 (6 / 4)


1145 22.85 3.29 0.64 scaffold15|size1195317 231182 231485 (936589) C rnd-5_family-3167#Unknown (3) 312 1 m_b335s001i22 38657

  scaffold15|si     231182 TAAAACTGAAATGTTGTGAAACAAGATTTGAGGTCATTTTTTGCCATTTG 231231
                             ?   i     ii        vi     viv i       v   v   i
C rnd-5_family-        312 TANAACCGAAATACTGTGAAACCGGATTTCGCGCCATTTTTGGCCCTTTA 263

  scaffold15|si     231232 TTGATGTATACAACAATGAAGAGCATTCTACAGGGGCTTTCAA---ATGT 231278
                            vv         v       i   vi i v ii v      v ---    
C rnd-5_family-        262 TACATGTATACATCAATGAAAAGCTCTTTTCGAGCGCTTTCCATTGATGT 213

  scaffold15|si     231279 AT-TTATTACATGTTCTCACAGAGTCATTTGCAAGTTATTGGCAATTTGA 231327
                             -     -i   i - v i v    i  i        ?    i    i 
C rnd-5_family-        212 ATATTATT-TATGCT-TAATACAGTCGTTCGCAAGTTANTGGCGATTTAA 165

  scaffold15|si     231328 GGCA-AAATGTGTACATTGAGAACAAGATATGTTCCATGTGGAATTAGTA 231376
                           i i -ii      i i     vvvi    i     ii  i    i     
C rnd-5_family-        164 AGTACGGATGTGTGCGTTGAGTCAGAGATGTGTTCTGTGCGGAACTAGTA 115

  scaffold15|si     231377 CAAAG-TACATAAGATGGAATAGTTTTCTTGTTGGCACCAAAA-TTTCAA 231424
                           i v  -   i      ivvi v iv  i        i      -      
C rnd-5_family-        114 TATAGCTACGTAAGATACCGTTGCATTTTTGTTGGCGCCAAAATTTTCAA 65

  scaffold15|si     231425 TCATAATTTTTAC-GAACAATTCTTTATGTCAAAA--ACCAGTTTTGCAG 231471
                             i v      v -    i                --   i    ii   
C rnd-5_family-         64 TCGTCATTTTTTCAGAACGATTCTTTATGTCAAAAAGACCGGTTTCACAG 15

  scaffold15|si     231472 CATTTTGGTTTTAC 231485
                           i         v   
C rnd-5_family-         14 TATTTTGGTTATAC 1

Matrix = 20p43g.matrix
Kimura (with divCpGMod) = 21.03
Transitions / transversions = 1.76 (44/25)
Gap_init rate = 0.03 (9 / 303), avg. gap size = 1.33 (12 / 9)


764 22.16 2.12 2.12 scaffold15|size1195317 231520 231708 (936366) C genome_10_802#DNA (246) 231 43 m_b335s001i23 38658

  scaffold15|si     231520 CATGGGTGGCACAAAGTAACTTTCAGCAGTGACAAGCCCAAACTACCTGC 231569
                                 --  iiiv     i   ii  i i   v viv            
C genome_10_802        231 CATGGG--GCGTGTAGTAATTTTTGGCGGCGACTACTACAAACTACCTGC 184

  scaffold15|si     231570 AGTGGACTTGA-GCCTAGTGATATGTCTCTCAAGGGCTG-TTTTCTTTGA 231617
                           iii    v  i- vv i             --       -    i v   
C genome_10_802        183 GACGGACATGGTGGGTGGTGATATGTCTCT--AGGGCTGATTTTTTGTGA 136

  scaffold15|si     231618 GGAATTCACCAGTGATGGCAGGGTGGCTGCAGGGTCCCTCCATGTAGTCC 231667
                                   i i      v   v v     i   ii      v v     v
C genome_10_802        135 GGAATTCATCGGTGATGTCAGCGGGGCTGTAGGACCCCTCCTTCTAGTCG 86

  scaffold15|si     231668 ATTTT--AAAAGTGCAAATGTCTTGTCCAAATCTGGAATACAG 231708
                                --      v     v i v     i       v  v  
C genome_10_802         85 ATTTTGAAAAAGTCCAAATCTTTAGTCCAGATCTGGACTAAAG 43

Matrix = 20p43g.matrix
Kimura (with divCpGMod) = 22.32
Transitions / transversions = 1.16 (22/19)
Gap_init rate = 0.04 (7 / 188), avg. gap size = 1.14 (8 / 7)


2425 11.83 0.54 0.27 scaffold15|size1195317 231718 232090 (935984) C genome_7_200430-9]5#Unspecified (1) 375 2 m_b335s001i24 38659

  scaffold15|si     231718 GATGACAAGTCCA-AAAATATTTAAAAGATACATATCTCAATGAACTGAA 231766
                              v i   v v -     i  -             v  vv         
C genome_7_2004        375 GATTATAAGGCAACAAAATGTT-AAAAGATACATATGTCTCTGAACTGAA 327

  scaffold15|si     231767 AGTTAGTGCCTGTTACATGTAACAAATTATTGGTATCCACTCTTAGTTAC 231816
                                                 v                   i  v    
C genome_7_2004        326 AGTTAGTGCCTGTTACATGTAAAAAATTATTGGTATCCACTCCTATTTAC 277

  scaffold15|si     231817 CAAAGTACTCATTTATACCTGGAATTGTACTGTAGAGGAATAAGTTTTT- 231865
                                         i    v                     v       -
C genome_7_2004        276 CAAAGTACTCATTTGTACCGGGAATTGTACTGTAGAGGAATCAGTTTTTT 227

  scaffold15|si     231866 CATGCCAATGTTAGTGCCTTTCATTTGTGGTGGGTTTTGATGTAAATTGA 231915
                               i  i         v             vi             v   
C genome_7_2004        226 CATGTCAGTGTTAGTGCATTTCATTTGTGGTCAGTTTTGATGTAAAATGA 177

  scaffold15|si     231916 TATAACTCGTGAACAGGACGGAGTTACTCGGAGCAATGCATATTGCCGTG 231965
                           i             v   v        v         i       v    
C genome_7_2004        176 CATAACTCGTGAACCGGAAGGAGTTACGCGGAGCAATACATATTGGCGTG 127

  scaffold15|si     231966 ATGGAGATGAATAAGGCTATCACTTTGTTATGACGAGTGGCTCTTAAGCA 232015
                              v                        v    iv               
C genome_7_2004        126 ATGTAGATGAATAAGGCTATCACTTTGTAATGATTAGTGGCTCTTAAGCA 77

  scaffold15|si     232016 TGAGTTAAGTGCGTGACAATGACATTTTTTGTAACAGTTAGAGTCTTGAC 232065
                                      i    v             i    i  ii          
C genome_7_2004         76 TGAGTTAAGTGTGTGAAAATGACATTTTTTATAACGGTCGGAGTCTTGAC 27

  scaffold15|si     232066 CTTATGAAGCGCAGACCTTGTCATC 232090
                                i v i vv v    i v   
C genome_7_2004         26 CTTATAATGTGGTGTCCTTATAATC 2

Matrix = 20p43g.matrix
Kimura (with divCpGMod) = 12.27
Transitions / transversions = 0.69 (18/26)
Gap_init rate = 0.01 (3 / 372), avg. gap size = 1.00 (3 / 3)


244 14.63 2.44 0.00 scaffold15|size1195317 232077 232117 (935957) C rnd-1_family-156#Unknown (331) 629 588 m_b335s001i25 38660

  scaffold15|si     232077 CAGACCTTGTCATCCAAGAAATATGGTAGTGTTCTGA-TTGC 232117
                                    i             i i    vv i   -    
C rnd-1_family-        629 CAGACCTTGCCATCCAAGAAATACGATAGTCGTTTGAGTTGC 588

Matrix = 20p43g.matrix
Kimura (with divCpGMod) = 13.72
Transitions / transversions = 2.00 (4/2)
Gap_init rate = 0.03 (1 / 40), avg. gap size = 1.00 (1 / 1)


459 16.88 0.00 0.00 scaffold15|size1195317 232251 232327 (935747) rnd-1_family-1097#Unknown 47 123 (0) m_b335s001i26 38661

  scaffold15|si     232251 TGTGATACCCTATTGGGTACATATGGTATATCTACCTAGGGGCACTCATC 232300
                            i  i    i         vv  v             v      v     
  rnd-1_family-         47 TATGGTACCTTATTGGGTAACTAGGGTATATCTACCTTGGGGCAGTCATC 96

  scaffold15|si     232301 CTATCCCAATTTTTTGACAATGGTACA 232327
                              i          iv     ii    
  rnd-1_family-         97 CTACCCCAATTTTTCTACAATAATACA 123

Matrix = 20p43g.matrix
Kimura (with divCpGMod) = 19.27
Transitions / transversions = 1.17 (7/6)
Gap_init rate = 0.00 (0 / 76), avg. gap size = 0.0 (0 / 0)


695 15.57 2.19 8.72 scaffold15|size1195317 233042 233224 (934850) rnd-5_family-569#Unknown 2199 2370 (377) m_b335s001i27 38662

  scaffold15|si     233042 ATTAGTAATTTTGGATTGAC-CTATG--TCTCTGGATGACAGTGGAGGGC 233088
                                v  v    i--i   - i   -- ii     v       i     
  rnd-5_family-       2199 ATTAGGAAATTTGA--CGACACCATGATTTCCTGGAAGACAGTGAAGGGC 2246

  scaffold15|si     233089 ACAAAAAAACTACGGAAAATACACCGAGAATAAATTGCCAAGTAATTTTT 233138
                             v     - v v       ?-----------   i     i  -     
  rnd-5_family-       2247 ACCAAAAA-CAAAGGAAAATN-----------AATCGCCAAATA-TTTTT 2283

  scaffold15|si     233139 CAGAACGCGAAATTTCAGCTATAAATTTTCTTTCAACATATTTTTGATGC 233188
                              v i i i       v ?                v             
  rnd-5_family-       2284 CAGCATGTGGAATTTCACCNATAAATTTTCTTTCAAAATATTTTTGATGC 2333

  scaffold15|si     233189 CAATCTCACTAAAGGCTTAC-AATATAACTCTACAGC 233224
                                     vv   v  v -   v      v     
  rnd-5_family-       2334 CAATCTCACTCTAGGATTCCAAATCTAACTCAACAGC 2370

Matrix = 20p43g.matrix
Kimura (with divCpGMod) = 16.22
Transitions / transversions = 0.73 (11/15)
Gap_init rate = 0.10 (18 / 182), avg. gap size = 1.06 (19 / 18)


1119 27.07 11.01 7.33 scaffold15|size1195317 233223 233776 (934298) C genome_7_7989#DNA (0) 577 5 m_b335s001i28 38663

  scaffold15|si     233223 GCAATACAGGCAACTGTTGACTTTGGGGGTGAAATTTTCCAAGTGGAGAA 233272
                               v          v i        vii i ivv iv   ii     vv
C genome_7_7989        577 GCAAGACAGGCAACTTTCGACTTTGGCAATAAGTATCGCCAGATGGAGTC 528

  scaffold15|si     233273 GTCAGATGTTGTCAGGAAAATTTCCAG-GTCATCATAAGGTTGTCACATA 233321
                                    i    i         v  -   i   iv          v  
C genome_7_7989        527 GTCAGATGTCGTCAAGAAAATTTCGAGTGTCGTCACCAGGTTGTCACTTA 478

  scaffold15|si     233322 GATCAGCACTGGTAGTCACCATTTGTCATCAAGGTCATCTGTGTGGTATT 233371
                           ii  iv  vi          vvv    i  vi    i  v v  v     
C genome_7_7989        477 AGTCGTCAACGGTAGTCACCCAATGTCGTCCGGGTCGTCGGGGTCGTATT 428

  scaffold15|si     233372 TTGATCATGACTTAGGTCATCAAAATATCATTGGGTGGAGTCA--TTTTG 233419
                              i  i v    ii   i   -----------    v   i -- vii 
C genome_7_7989        427 TTGGTCGTCACTTGAGTCGTCA-----------GGTGTAGTTAAGTACCG 389

  scaffold15|si     233420 GTCATCACACACAATTTGCCACATTGTCACTTGGGGTCATTTGTCATCCT 233469
                           v  i    vi -       --   i       vi   vi  v  ii vi 
C genome_7_7989        388 TTCGTCACTTA-AATTTGC--CATCGTCACTTTAGGTGGTTAGTTGTGTT 342

  scaffold15|si     233470 TGTTGTCATGCTATTGT-----TTCAGTCACCTGGTAAAATAAGCTTCAC 233514
                              i    ivi i    -----  --     i    --v    ---   v
C genome_7_7989        341 TGTCGTCACCTTGTTGTCCTTGTT--GTCACTTGGT--CATAA---TCAG 299

  scaffold15|si     233515 TATGACTACGTATTTGAGAGCTAATTGCCCATTGTTGACACTGCCATCCT 233564
                            ------- i i v  vi  -------------  i v  v  i i  vi
C genome_7_7989        298 T-------CATGTGTGCAAG-------------GTCGTCAATGTCGTCAC 269

  scaffold15|si     233565 AAGGGTTATCAAAGATGTCATGAAGGGTAATAACA------------CCA 233602
                           iv    ii  viv  i     i v     i v   ------------i i
C genome_7_7989        268 GTGGGTCGTCTGTGACGTCATAATGGGTAGTCACAAGGTAGTAATGGTCG 219

  scaffold15|si     233603 CA-----GGTTGTCAGG--GTCTTCACCACAGGTTATCAACATCATCAAA 233645
                           i -----   i    ii--         vi i  i    ivi        
C genome_7_7989        218 TAACGGGGGTCGTCAAAATGTCTTCACCTTAAGTCATCAGAGTCATCAAA 169

  scaffold15|si     233646 ATGTTGTGACAA---------AGGGTC---------------CCTGTGGT 233671
                               iv v  v ---------      ---------------  v ii  
C genome_7_7989        168 ATGTCTTCACCAGTGGTCTTCAGGGTCATCAAAATGTCATCACCAGCAGT 119

  scaffold15|si     233672 TGTCA---------GAAAGTCAAGAAAGGCAGACACGTGAGTCAAAAAAT 233712
                           i    ---------  vi   iv      i  v   i   v         
C genome_7_7989        118 CGTCAGGGTCGTCCGATGGTCGTGAAAGGTAGTCACATGACTCAAAAAAT 69

  scaffold15|si     233713 GGCCAAAGTCATCACATGTTGTCCATTTGACTTGCCA-AAACTTCCATGT 233761
                           -   iv    i    v    i  vi    i  ii   -         i  
C genome_7_7989         68 -GCCGCAGTCGTCACTTGTTATCAGTTTGGCTCACCAGAAACTTCCACGT 20

  scaffold15|si     233762 GACAAAACTGCCTGT 233776
                            i    ii       
C genome_7_7989         19 GGCAAAGTTGCCTGT 5

Matrix = 20p43g.matrix
Kimura (with divCpGMod) = 26.81
Transitions / transversions = 1.53 (84/55)
Gap_init rate = 0.09 (52 / 553), avg. gap size = 1.98 (103 / 52)


809 17.53 10.58 15.22 scaffold15|size1195317 233783 233862 (934212) rnd-5_family-569#Unknown 2367 2482 (265) m_b335s001i29 38662

  scaffold15|si     233783 CAGGTCAGAGTGTGCCTTTGATTGTCAACATGCTTTCACTCTTTCTTTAT 233832
                              v  v      i -            i  vv     v  v  i iv  
  rnd-5_family-       2367 CAGCTCCGAGTGTAC-TTTGATTGTCAATATTATTTCAATCGTTTTCGAT 2415

  scaffold15|si     233833 TAGGTCCATAGTACT------------------------ATCAATAGC-- 233856
                           i              ------------------------      v  --
  rnd-5_family-       2416 CAGGTCCATAGTACTTTCGATCGATTGCAATCAATTGCGATCAATCGCGA 2465

  scaffold15|si     233857 ---ATT--------TTG 233862
                           ---   --------   
  rnd-5_family-       2466 TCAATTGCAATCAATTG 2482

Matrix = 20p43g.matrix
Kimura (with divCpGMod) = 18.64
Transitions / transversions = 0.62 (5/8)
Gap_init rate = 0.06 (5 / 79), avg. gap size = 7.60 (38 / 5)


28 6.67 2.04 2.04 scaffold15|size1195317 233863 233911 (934163) (AATCAATTGT)n#Simple_repeat 1 49 (0) c_b335s251i3 38664

  scaffold15|si     233863 AATCAATTGCAATCAATTGTATTCAATTGTATTC-ATTCGTAATCAATTG 233911
                                    i           v         v  -   -           
  (AATCAATTGT)n          1 AATCAATTGTAATCAATTGTAATCAATTGTAATCAATT-GTAATCAATTG 49

Matrix = Unknown
Transitions / transversions = 0.50 (1/2)
Gap_init rate = 0.04 (2 / 48), avg. gap size = 1.00 (2 / 2)


809 17.53 10.58 15.22 scaffold15|size1195317 233912 234227 (933847) rnd-5_family-569#Unknown 2483 2747 (0) m_b335s001i29 38662

  scaffold15|si     233912 CAGTGACATCATCACCATCACAAATCACCACAA-AGATTCAGCATGTACA 233960
                                    ?                       -   ii  ---  v v 
  rnd-5_family-       2483 CAGTGACATNATCACCATCACAAATCACCACAACAGACCCA---TGAAGA 2529

  scaffold15|si     233961 TTGTATTGTAGTAATTATAATAGCTTGTTTGGGTAA--AAGATTGC-TCT 234007
                             ------i  i  v ii ----   ---  vi   --  v   i -  v
  rnd-5_family-       2530 TT------CAGCAAGTGCA----CTT---TGCATAACGAATATTACCTCA 2566

  scaffold15|si     234008 TTCTTCCATGTGGCACACAAAAATAGTCCATGCATTACATCCACTCAATA 234057
                             v     i        --     ----i  ---   ii    i------
  rnd-5_family-       2567 TTATTCCACGTGGCACA--AAAAT----TAT---TTATGTCCAT------ 2601

  scaffold15|si     234058 CAACAATGCAATCACTTTGGTTGCAGTCAATTATGATCACTTACAATCAA 234107
                           --i  v    --   ---   --   ------   v  v  vivi     
  rnd-5_family-       2602 --GCATTGCA--CAC---GGT--CAG------ATGTTCTCTAGAGATCAA 2636

  scaffold15|si     234108 TTGTGATTGATTGCAAGAAGGTCCAAA-TATTTTCAATACGTGCCAATCA 234156
                              ii  i----------         -          vv  ?       
  rnd-5_family-       2637 TTGCAATC----------AGGTCCAAAGTATTTTCAATCAGTNCCAATCA 2676

  scaffold15|si     234157 GGACCATGATCATTTCAATTGCTTCCTTTCTTTTTGTTGGTCATAGTGAC 234206
                                     vv       i                    vvi  iv i 
  rnd-5_family-       2677 GGACCATGATACTTTCAATCGCTTCCTTTCTTTTTGTTGGAGGTAAAGGC 2726

  scaffold15|si     234207 AGCATACATTTATGCATACCA 234227
                              i  i    v i       
  rnd-5_family-       2727 AGCGTATATTTCTACATACCA 2747

Matrix = 20p43g.matrix
Kimura (with divCpGMod) = 18.64
Transitions / transversions = 1.30 (26/20)
Gap_init rate = 0.19 (60 / 315), avg. gap size = 1.02 (61 / 60)


1412 11.95 1.74 1.74 scaffold15|size1195317 234900 235129 (932945) rnd-1_family-411#Unknown 681 910 (1) m_b335s001i30 38665

  scaffold15|si     234900 AGTATGCCCCAGTGGCGTAGCATTTTGCCAAATTTGCGTTGCTTGGACCC 234949
                             v       v        i    v-   i                  v 
  rnd-1_family-        681 AGGATGCCCCCGTGGCGTAACATTG-GCCGAATTTGCGTTGCTTGGACAC 729

  scaffold15|si     234950 TTGAGGAACACATTTGAATAAAAAGGTTGGGGTTTCATCAATTGCATTGC 234999
                                  i            v    vvv    v i            i i
  rnd-1_family-        730 TTGAGGAGCACATTTGAATACAAAGTGGGGGGGTCCATCAATTGCATCGT 779

  scaffold15|si     235000 TCTTTTGGGGGGGGGGGGTTG-CACATTCTTCAAGATTCCTGATTGGTAA 235048
                                 vvv      ---   -      v   i    v  i      ii 
  rnd-1_family-        780 TCTTTTTTTGGGGGG---TTGGCACATTGTTCGAGATGCCCGATTGGCGA 826

  scaffold15|si     235049 TGAATCTCACTTTGCTGAAAGTAGGAGTACATTTGATACTTTACTTTTTA 235098
                                       i                   ?     i ?       ? 
  rnd-1_family-        827 TGAATCTCACTTCGCTGAAAGTAGGAGTACATNTGATATTNTACTTTTNA 876

  scaffold15|si     235099 GTAGATAGCATACAAAA---ATCTCAATCCCCCC 235129
                                            ---        i     
  rnd-1_family-        877 GTAGATAGCATACAAAAAATATCTCAATTCCCCC 910

Matrix = 20p43g.matrix
Kimura (with divCpGMod) = 10.32
Transitions / transversions = 0.93 (13/14)
Gap_init rate = 0.03 (6 / 229), avg. gap size = 1.33 (8 / 6)


666 19.18 2.04 0.67 scaffold15|size1195317 236366 236512 (931562) rnd-1_family-1233#Unknown 76 224 (0) m_b335s001i31 38666

  scaffold15|si     236366 GTTGTCAGTCATCTCAGAGTATGCCAGCAGTGTGCTCATCTGCATCAAAA 236415
                             v i             vi v               iv   ii  vv  
  rnd-1_family-         76 GTGGCCAGTCATCTCAGATCAGGCCAGCAGTGTGCTCGGCTGTGTCTTAA 125

  scaffold15|si     236416 CAATGGCATGATGAGAGGGAATTGAGATGTAAGTACAACAATCAGAAAAG 236465
                           v            ?        ?   i   i  v     v    vi    
  rnd-1_family-        126 GAATGGCATGATGNGAGGGAATNGAGGTGTGAGAACAACTATCACGAAAG 175

  scaffold15|si     236466 TCAAAAAGGACATGA-ATGAAAA--CTCAGGTGTACTAACTAAACTTGGA 236512
                                   i - ii -v v    --    ?ii i   v   i        
  rnd-1_family-        176 TCAAAAAGAA-ACAATCTCAAAATGCTCANACGCACTTACTGAACTTGGA 224

Matrix = 20p43g.matrix
Kimura (with divCpGMod) = 20.27
Transitions / transversions = 1.15 (15/13)
Gap_init rate = 0.02 (3 / 146), avg. gap size = 1.33 (4 / 3)


1819 5.80 0.00 0.00 scaffold15|size1195317 236798 237021 (931053) rnd-1_family-1233#Unknown 1 224 (0) m_b335s001i32 38667

  scaffold15|si     236798 TGACAAGTAGCTGCAAACAGAACTTGATGAAGGAAAGAGGACACAGCCAA 236847
                              i          i       v    i    i   vii           
  rnd-1_family-          1 TGATAAGTAGCTGCGAACAGAAATTGACGAAGAAAACGAGACACAGCCAA 50

  scaffold15|si     236848 GCTCCTACTAGCCATGTCTGAGATGGTGGCCAGTCATCTCAGATCAGGCC 236897
                                                                             
  rnd-1_family-         51 GCTCCTACTAGCCATGTCTGAGATGGTGGCCAGTCATCTCAGATCAGGCC 100

  scaffold15|si     236898 AGCAGTGTGCTCGGCTGTGTCTTAAGAATGGCATTATGAGAGGGAATGGA 236947
                                                             v   ?        ?  
  rnd-1_family-        101 AGCAGTGTGCTCGGCTGTGTCTTAAGAATGGCATGATGNGAGGGAATNGA 150

  scaffold15|si     236948 GGTGTGAGAACAACTATCATGAAAGTCAAAAAGAAACAATCTTAAAATGC 236997
                                              i                      i       
  rnd-1_family-        151 GGTGTGAGAACAACTATCACGAAAGTCAAAAAGAAACAATCTCAAAATGC 200

  scaffold15|si     236998 TCACACACACTTACTCAACTTGGA 237021
                              ?  i        v        
  rnd-1_family-        201 TCANACGCACTTACTGAACTTGGA 224

Matrix = 20p43g.matrix
Kimura (with divCpGMod) = 3.95
Transitions / transversions = 2.25 (9/4)
Gap_init rate = 0.00 (0 / 223), avg. gap size = 0.0 (0 / 0)


1854 4.91 0.00 0.00 scaffold15|size1195317 237394 237617 (930457) rnd-1_family-1233#Unknown 1 224 (0) m_b335s001i33 38668

  scaffold15|si     237394 TGATAAGTACTTGTGAACAGAAATTGACGAAGAAAAGAGGACACAGCCAA 237443
                                    vi  i                      vii           
  rnd-1_family-          1 TGATAAGTAGCTGCGAACAGAAATTGACGAAGAAAACGAGACACAGCCAA 50

  scaffold15|si     237444 GCTCCTACTAGCCATGTCTGAGATGGTGGCCAGTCATCTCAGATCAGGCC 237493
                                                                             
  rnd-1_family-         51 GCTCCTACTAGCCATGTCTGAGATGGTGGCCAGTCATCTCAGATCAGGCC 100

  scaffold15|si     237494 AGCAGTGTGCTCGGCTGTGTCTTAAGAATGGCATTATGAGAGGGAATGGA 237543
                                                             v   ?        ?  
  rnd-1_family-        101 AGCAGTGTGCTCGGCTGTGTCTTAAGAATGGCATGATGNGAGGGAATNGA 150

  scaffold15|si     237544 GGTGTGAGAACAACTATCATGAAAGTCAAAAAGAAACAATCTTAAAATGC 237593
                                              i                      i       
  rnd-1_family-        151 GGTGTGAGAACAACTATCACGAAAGTCAAAAAGAAACAATCTCAAAATGC 200

  scaffold15|si     237594 TCACACACACTTACTCAACTTGGA 237617
                              ?  i        v        
  rnd-1_family-        201 TCANACGCACTTACTGAACTTGGA 224

Matrix = 20p43g.matrix
Kimura (with divCpGMod) = 3.43
Transitions / transversions = 1.75 (7/4)
Gap_init rate = 0.00 (0 / 223), avg. gap size = 0.0 (0 / 0)


1801 6.25 0.00 0.00 scaffold15|size1195317 237991 238214 (929860) rnd-1_family-1233#Unknown 1 224 (0) m_b335s001i34 38669

  scaffold15|si     237991 TGATAAGTACTTGTGAACATAAATTGACGAAGAAAAGAGGACACAGCCAA 238040
                                    vi  i     v                vii           
  rnd-1_family-          1 TGATAAGTAGCTGCGAACAGAAATTGACGAAGAAAACGAGACACAGCCAA 50

  scaffold15|si     238041 GCTCCTACTAGCCATGTCTGAGATGGTGGCCAGTCATCTCAGATCAGGCC 238090
                                                                             
  rnd-1_family-         51 GCTCCTACTAGCCATGTCTGAGATGGTGGCCAGTCATCTCAGATCAGGCC 100

  scaffold15|si     238091 AGCAGTGTGCTCGGTTGTGTCTCAAGAATGGCATTATGAGAGGGAATGGA 238140
                                         i       i           v   ?        ?  
  rnd-1_family-        101 AGCAGTGTGCTCGGCTGTGTCTTAAGAATGGCATGATGNGAGGGAATNGA 150

  scaffold15|si     238141 GGTGTGAGAACAACTATCATGAAAGTCAAAAAGAAACAATCTTAAAATGC 238190
                                              i                      i       
  rnd-1_family-        151 GGTGTGAGAACAACTATCACGAAAGTCAAAAAGAAACAATCTCAAAATGC 200

  scaffold15|si     238191 TCACACACACTTACTCAACTTGGA 238214
                              ?  i        v        
  rnd-1_family-        201 TCANACGCACTTACTGAACTTGGA 224

Matrix = 20p43g.matrix
Kimura (with divCpGMod) = 4.87
Transitions / transversions = 1.80 (9/5)
Gap_init rate = 0.00 (0 / 223), avg. gap size = 0.0 (0 / 0)


1148 12.42 6.86 1.40 scaffold15|size1195317 238596 238799 (929275) rnd-1_family-1233#Unknown 1 215 (9) m_b335s001i35 38670

  scaffold15|si     238596 TGATAAGTACCTGCAAACAGAAATTGATGGAGAAAAGAGGACACAGCCAA 238645
                                    v    i            i i      vii           
  rnd-1_family-          1 TGATAAGTAGCTGCGAACAGAAATTGACGAAGAAAACGAGACACAGCCAA 50

  scaffold15|si     238646 GCTCCTACTAGCCATAACTGAGATGGTGGCCAGTCATCTCAGATCAGGCT 238695
                                          iv                                i
  rnd-1_family-         51 GCTCCTACTAGCCATGTCTGAGATGGTGGCCAGTCATCTCAGATCAGGCC 100

  scaffold15|si     238696 AGCAGTGTGCTCGGCTGTGTCTAAAGAAAGGCATGATGGGAGAAAATT-- 238743
                                                 v     v         ?   ii   ?--
  rnd-1_family-        101 AGCAGTGTGCTCGGCTGTGTCTTAAGAATGGCATGATGNGAGGGAATNGA 150

  scaffold15|si     238744 ---------ATAAGTATCATGAAAGTCACAAAAGA---AGTTTCATGAAA 238781
                           --------- i  v     i        -      --- i i   --   
  rnd-1_family-        151 GGTGTGAGAACAACTATCACGAAAGTCA-AAAAGAAACAATCTCA--AAA 197

  scaffold15|si     238782 AACTGAGAATCACTCACT 238799
                           vi  v ? vv    i   
  rnd-1_family-        198 TGCTCANACGCACTTACT 215

Matrix = 20p43g.matrix
Kimura (with divCpGMod) = 11.72
Transitions / transversions = 1.50 (15/10)
Gap_init rate = 0.03 (6 / 203), avg. gap size = 2.83 (17 / 6)


310 22.51 2.41 3.66 scaffold15|size1195317 239014 239096 (928978) rnd-1_family-1233#Unknown 1 82 (142) m_b335s001i36 38671

  scaffold15|si     239014 TGATAAATTCAAACTGCAAACAGAA--TGGAAAAGAAAACTAGACACAAC 239061
                                 i --- i    i       --  ivi        v       i 
  rnd-1_family-          1 TGATAAGT---AGCTGCGAACAGAAATTGACGAAGAAAACGAGACACAGC 47

  scaffold15|si     239062 GACGCTTATACCAGTATTTTCTGAGATGGTGGTCA 239096
                           v v   iv   i  ivv v             i  
  rnd-1_family-         48 CAAGCTCCTACTAGCCATGTCTGAGATGGTGGCCA 82

Matrix = 20p43g.matrix
Kimura (with divCpGMod) = 23.77
Transitions / transversions = 1.25 (10/8)
Gap_init rate = 0.05 (4 / 82), avg. gap size = 1.25 (5 / 4)


381 23.46 0.00 0.00 scaffold15|size1195317 239170 239250 (928824) rnd-1_family-1233#Unknown 7 87 (137) m_b335s001i37 38672

  scaffold15|si     239170 GTAGCTGTGAACAAAACTTGATGGAGAAAACAAGACAAGGTCTAGTTCCT 239219
                                  i     i  v    i i       i     vi i v  i    
  rnd-1_family-          7 GTAGCTGCGAACAGAAATTGACGAAGAAAACGAGACACAGCCAAGCTCCT 56

  scaffold15|si     239220 ACGAGCAATTTCTGAGATACTGGCAAATAAT 239250
                             v   v  v        iv    v i v  
  rnd-1_family-         57 ACTAGCCATGTCTGAGATGGTGGCCAGTCAT 87

Matrix = 20p43g.matrix
Kimura (with divCpGMod) = 23.50
Transitions / transversions = 1.11 (10/9)
Gap_init rate = 0.00 (0 / 80), avg. gap size = 0.0 (0 / 0)


1040 18.14 1.37 1.83 scaffold15|size1195317 239326 239544 (928530) rnd-1_family-1233#Unknown 6 223 (1) m_b335s001i38 38673

  scaffold15|si     239326 AGTTGCTGTAAACAAAAGTAAAGGGAGAAAACGAGACACAGCCAAGCTCC 239375
                              v    ii    i  i vi v i                         
  rnd-1_family-          6 AGTAGCTGCGAACAGAAATTGACGAAGAAAACGAGACACAGCCAAGCTCC 55

  scaffold15|si     239376 CACCATCTTTCTCTGACATGGTGGCCAGTCATCTCAGAGAAAGGCAAGCA 239425
                           i  i v iv v     v                     v-v    v    
  rnd-1_family-         56 TACTAGCCATGTCTGAGATGGTGGCCAGTCATCTCAGAT-CAGGCCAGCA 104

  scaffold15|si     239426 GTGTGCTTGGCTATGTCTCAAGAATGGCACAATGTCTGAGAGTTGAGCTG 239475
                                  i    i     i          ii   ?vv i  i ?   v  
  rnd-1_family-        105 GTGTGCTCGGCTGTGTCTTAAGAATGGCATGATGNGAGGGAATNGAGGTG 154

  scaffold15|si     239476 TGAGAAGAACTATCACAAAAG-CAGTGAAAGAAATTAATTTCAAAA--CT 239522
                                 v         i    -  --i       -i   i      --  
  rnd-1_family-        155 TGAGAACAACTATCACGAAAGTCA--AAAAGAAA-CAATCTCAAAATGCT 201

  scaffold15|si     239523 TAGAATCACTTACTGACATTGG 239544
                           i ? vv          vv    
  rnd-1_family-        202 CANACGCACTTACTGAACTTGG 223

Matrix = 20p43g.matrix
Kimura (with divCpGMod) = 19.48
Transitions / transversions = 1.17 (21/18)
Gap_init rate = 0.03 (6 / 218), avg. gap size = 1.17 (7 / 6)


1241 17.19 0.90 0.90 scaffold15|size1195317 240068 240290 (927784) rnd-1_family-1233#Unknown 2 224 (0) m_b335s001i39 38674

  scaffold15|si     240068 GATAAGTAGCTGCAAACAAAAGCAAATGAAGAAATCGAGACACAGCCAAG 240117
                                        i    i  iivi i       v               
  rnd-1_family-          2 GATAAGTAGCTGCGAACAGAAATTGACGAAGAAAACGAGACACAGCCAAG 51

  scaffold15|si     240118 CTCCTACTAGCCATATCTGAGATGGTGGCCAGTCATCTCAGATCATGTCA 240167
                                         i                              v i  
  rnd-1_family-         52 CTCCTACTAGCCATGTCTGAGATGGTGGCCAGTCATCTCAGATCAGGCCA 101

  scaffold15|si     240168 GCAGTGTGCTCAGCTGTGTCTCAAGAAAGGCATGATGTACGAGAGTTGGT 240217
                                      i         i     v         ?iv i  i ? iv
  rnd-1_family-        102 GCAGTGTGCTCGGCTGTGTCTTAAGAATGGCATGATGNGAGGGAATNGAG 151

  scaffold15|si     240218 GTGTTGGAAGAAGTATAATAAAAGCCGCGAAAGAAAATTATTTCAAAA-- 240265
                               vi   v  v   v ii    i-- i   ii   iv  i      --
  rnd-1_family-        152 GTGTGAGAACAACTATCACGAAAGT--CAAAAAGAAACAATCTCAAAATG 199

  scaffold15|si     240266 CTGAGACGTACTTACTGAGATTGGA 240290
                             v ?   i         iv     
  rnd-1_family-        200 CTCANACGCACTTACTGAACTTGGA 224

Matrix = 20p43g.matrix
Kimura (with divCpGMod) = 17.90
Transitions / transversions = 1.92 (25/13)
Gap_init rate = 0.01 (3 / 222), avg. gap size = 1.33 (4 / 3)


1031 15.70 5.58 2.25 scaffold15|size1195317 240743 240957 (927117) rnd-1_family-1233#Unknown 3 224 (0) m_b335s001i40 38675

  scaffold15|si     240743 ACAAGTAGCTGCAAACAAAAAT------AAATAACGAGACACAGCCAAGC 240786
                            i          i    i    ------ i v                  
  rnd-1_family-          3 ATAAGTAGCTGCGAACAGAAATTGACGAAGAAAACGAGACACAGCCAAGC 52

  scaffold15|si     240787 TCCTACTAGCACTTTCTGAGATGGTGGCCAGTCATCTCAGAG-AGGCCAG 240835
                                     vv v                           v-       
  rnd-1_family-         53 TCCTACTAGCCATGTCTGAGATGGTGGCCAGTCATCTCAGATCAGGCCAG 102

  scaffold15|si     240836 CAGTATGCTCGGCTGTGTCTCAAGAAAGGGATGATGTACGAGAATCGTGG 240885
                               i               i     v  v      ?iv i    ? v  
  rnd-1_family-        103 CAGTGTGCTCGGCTGTGTCTTAAGAATGGCATGATGNGAGGGAATNGAGG 152

  scaffold15|si     240886 TGTGAGAAGAATCATTGCTAAAGACGTGAAGGA--AATTTCGTTCAAAAG 240933
                                   v  ii  ii v    v ivi   i --   i  -----   i
  rnd-1_family-        153 TGTGAGAACAACTATCACGAAAGTCAAAAAGAAACAATCTC-----AAAA 197

  scaffold15|si     240934 TG---AAAAGCACTCACTGAAATTGGA 240957
                             --- ? v     i      v     
  rnd-1_family-        198 TGCTCANACGCACTTACTGAACTTGGA 224

Matrix = 20p43g.matrix
Kimura (with divCpGMod) = 17.48
Transitions / transversions = 1.20 (18/15)
Gap_init rate = 0.04 (9 / 214), avg. gap size = 1.89 (17 / 9)


4572 8.70 1.07 1.38 scaffold15|size1195317 243717 244369 (923705) rnd-1_family-135#Unknown 369 1019 (0) m_b335s001i41 38676

  scaffold15|si     243717 GAAAGT--GACACTAAGAATTTTACCTTGTTACAATCCAGAATACAACTT 243764
                               i --            v                             
  rnd-1_family-        369 GAAAATAAGACACTAAGAATGTTACCTTGTTACAATCCAGAATACAACTT 418

  scaffold15|si     243765 TGATGACAATGCTTAGTGTACCTCTCAATTTTGCATCCAGAATGTCTGGG 243814
                                                             v               
  rnd-1_family-        419 TGATGACAATGCTTAGTGTACCTCTCAATTTTGCCTCCAGAATGTCTGGG 468

  scaffold15|si     243815 CAACAACAAGAGCATACTAAACCTTCAAATGTAAAACGTGTAACTAAGTT 243864
                                                                    v        
  rnd-1_family-        469 CAACAACAAGAGCATACTAAACCTTCAAATGTAAAACGTGTTACTAAGTT 518

  scaffold15|si     243865 TTAGAATTAAGTGGTGTTTTCTATTTGTAGGTATTACTAGCAGCAGGTGC 243914
                                        i       vv              ?      v v   
  rnd-1_family-        519 TTAGAATTAAGTGATGTTTTCACTTTGTAGGTATTACNAGCAGCCGCTGC 568

  scaffold15|si     243915 AAGATTTTTTAGCAGCAGTGGAAGCCTGCAAACTGGAAGAAGTCTTACTT 243964
                                                i                        ii  
  rnd-1_family-        569 AAGATTTTTTAGCAGCAGTGGGAGCCTGCAAACTGGAAGAAGTCTTGTTT 618

  scaffold15|si     243965 TGTTAAGTAACACAACAGTAGAAGTGACACATGGTCCTGGTTAATTGATC 244014
                           i         v i      i    i                v  i     
  rnd-1_family-        619 CGTTAAGTAAGATAACAGTGGAAGCGACACATGGTCCTGGTAAACTGATC 668

  scaffold15|si     244015 AATGTGTCTGC-AGCTCAATTTGCATATCTGAGGAGCTTGTGGCACATGA 244063
                               iv v   -              i  i---         i       
  rnd-1_family-        669 AATGCCTGTGCAAGCTCAATTTGCATGTCC---GAGCTTGTGACACATGA 715

  scaffold15|si     244064 TCCGGTAAATTGTCTTTGTTCCTGATAAGTGCAACCACTCATAAAGAGAG 244113
                                    i  i             v                       
  rnd-1_family-        716 TCCGGTAAACTGCCTTTGTTCCTGATTAGTGCAACCACTCATAAAGAGAG 765

  scaffold15|si     244114 GTACAAGA--TTGAATTATTAAGGCATTCAATCAGAAGCCATTTTGGGAG 244161
                                 i --   v   i   vii   v v  i            v    
  rnd-1_family-        766 GTACAAAATGTTGTATTGTTACAACATACCATTAGAAGCCATTTTTGGAG 815

  scaffold15|si     244162 CTTTGTGAATTGGGAATCTGCAAGAA-TTATGTGTAGTACATCATAATGC 244210
                                                     -  v   v          v     
  rnd-1_family-        816 CTTTGTGAATTGGGAATCTGCAAGAAGTTTTGTTTAGTACATCAAAATGC 865

  scaffold15|si     244211 ATTACTATTGAAAGCAAGCACGTATCTTCCACAAAATCT-ATACTATACT 244259
                            v                vi i         i     i -   i    --
  rnd-1_family-        866 AGTACTATTGAAAGCAAGGGCATATCTTCCATAAAATTTGATATTATA-- 913

  scaffold15|si     244260 AGGGCTAGGGTTAGGAAAAAGAAAAAACGTGGTCAACTTGTTGCCGTGTC 244309
                           ----        viv          ?                   i i  
  rnd-1_family-        914 ----CTAGGGTTCATAAAAAGAAAANACGTGGTCAACTTGTTGCCATATC 959

  scaffold15|si     244310 ACTATGCCAATCGGTGATGTCTAGATCTACCTAGTTATTGTGTGGTGTGT 244359
                                    ?v      i  ?                 ?      i    
  rnd-1_family-        960 ACTATGCCANGCGGTGACGTNTAGATCTACCTAGTTATNGTGTGGCGTGT 1009

  scaffold15|si     244360 ACCATACTAT 244369
                                     
  rnd-1_family-       1010 ACCATACTAT 1019

Matrix = 20p43g.matrix
Kimura (with divCpGMod) = 8.55
Transitions / transversions = 1.24 (31/25)
Gap_init rate = 0.02 (14 / 652), avg. gap size = 1.14 (16 / 14)


1164 22.65 12.40 0.95 scaffold15|size1195317 244375 244753 (923321) genome_9_1663#DNA 7 428 (3) m_b335s001i42 38677

  scaffold15|si     244375 AAGCAAGATTTCTGGGTAACACCAGTG-ACAAGTAACACTGGGCAAGTCT 244423
                               vi    -v i         i   - i         i          
  genome_9_1663          7 AAGCCGGATT-ATAGGTAACACCGGTGTATAAGTAACACCGGGCAAGTCT 55

  scaffold15|si     244424 CAA-GACACTTGACGTTGTCTGGTATTTAATCCAGTAAATTGGAACGAAA 244472
                             v-    i   vvv  v  v v          iv v  v i    v   
  genome_9_1663         56 CACTGACATTTGTGTTTTTCAGTTATTTAATCCGCTCAAATAGAACTAAA 105

  scaffold15|si     244473 TTCATCA--------TTCTGTATTGCACCAGCAATGTACACACATGTAAT 244514
                           vi v   --------   iviv ii          ii  v  i     v 
  genome_9_1663        106 ACCCTCAAGAATAGTTTCCCCTTCACACCAGCAATACACCCATATGTATT 155

  scaffold15|si     244515 GC-------------------------ACAAA-------TGCTGTTGGAA 244532
                             ------------------------- v   -------      i    
  genome_9_1663        156 GCTCCCCGTGGCTCCGGATTGTTGCCGAGAAACCTCCGATGCTGTCGGAA 205

  scaffold15|si     244533 GTCACCACACAACACATGTACATTTTATTGGGATGGACTGCATGGATGAG 244582
                                        v ii i    v  ivv   i     v       ii  
  genome_9_1663        206 GTCACCACACAACTCGCGCACATGTTGGAGGGGTGGACAGCATGGACAAG 255

  scaffold15|si     244583 AAAAGAAGGAAAAA-GGCAAGAGAGGTACAATAATATTGCTACC-TGATG 244630
                           v  i v   v    -   ii   i     ---            -     
  genome_9_1663        256 CAAGGCAGGCAAAATGGCGGGAGGGGTAC---AATATTGCTACCTTGATG 302

  scaffold15|si     244631 CAACAGGGTAAGTTGTGAATACACAAAT-ATTTTTTACCCTTTTTAAATC 244679
                           i  i          v vv v i  vv  -      i   v v  v   v 
  genome_9_1663        303 TAATAGGGTAAGTTTTTTAGATACCTATAATTTTTCACCGTGTTGAAAAC 352

  scaffold15|si     244680 ACTAGC-TTTGGACAG-ATTTAATTCACACTCAAATGTATCTTCTGACAT 244727
                               i -vvv    i -  v   v i     i   v       i      
  genome_9_1663        353 ACTAACAAGGGGACGGAATATAAGTTACACTTAAAAGTATCTTTTGACAT 402

  scaffold15|si     244728 ATGTGTTACTTATAATCTGGCTTACA 244753
                           v   i            i      i 
  genome_9_1663        403 TTGTATTACTTATAATCCGGCTTATA 428

Matrix = 20p43g.matrix
Kimura (with divCpGMod) = 23.66
Transitions / transversions = 0.89 (40/45)
Gap_init rate = 0.04 (14 / 378), avg. gap size = 3.64 (51 / 14)


691 8.74 0.94 2.88 scaffold15|size1195317 244757 244862 (923212) rnd-1_family-1117#Unknown 1 104 (0) m_b335s001i44 38678

  scaffold15|si     244757 TAGAGTAATAGG-TTGCATGGTGTACCATGCTGTAATAATACGTTATATA 244805
                                       -       v             i        i      
  rnd-1_family-          1 TAGAGTAATAGGATTGCATGTTGTACCATGCTGTGATAATACGCTATATA 50

  scaffold15|si     244806 AACTGTATATGTACTAGTATTTTTGTAAACTGGCACAATTATACTCCCAG 244855
                             ---   i    v           i ?               iii    
  rnd-1_family-         51 AA---TATGTGTAATAGTATTTTTGCANACTGGCACAATTATATCTCCAG 97

  scaffold15|si     244856 GATTTTT 244862
                                  
  rnd-1_family-         98 GATTTTT 104

Matrix = 20p43g.matrix
Kimura (with divCpGMod) = 9.53
Transitions / transversions = 3.50 (7/2)
Gap_init rate = 0.04 (4 / 105), avg. gap size = 1.00 (4 / 4)


534 17.38 1.50 13.45 scaffold15|size1195317 244752 244884 (923190) C rnd-5_family-2086#Unknown (912) 133 15 m_b335s001i43 38679

  scaffold15|si     244752 CATTGTAGAGTAATAGG-TTGCATGGTGTACCATGCTGTAATAATACGTT 244800
                             iii            -       vi         i  i      ----
C rnd-5_family-        133 CACCATAGAGTAATAGGATTGCATGTCGTACCATGCCGTGATAATA---- 88

  scaffold15|si     244801 ATATAAACTGTATATGTACTAGTATTTTTGTAAACTGGCACAATTATACT 244850
                           ------------ i    v     v     i v            i  ii
C rnd-5_family-         87 ------------TGTGTAATAGTAGTTTTGCATACTGGCACAATTGTATC 50

  scaffold15|si     244851 CCCAGGATTTTTTACATACAA-TAGATGCATCAGC 244884
                           i    v i             -v v          
C rnd-5_family-         49 TCCAGTACTTTTTACATACAAGGACATGCATCAGC 15

Matrix = 20p43g.matrix
Kimura (with divCpGMod) = 17.66
Transitions / transversions = 1.86 (13/7)
Gap_init rate = 0.14 (18 / 132), avg. gap size = 1.00 (18 / 18)

928 12.23 21.28 0.00 scaffold15|size1195317 244811 244998 (923076) C rnd-1_family-913#Unknown (3) 228 1 m_b335s001i45 38679

  scaffold15|si     244811 TATATGTACTAGTATTTTTGTAAACTGGCACAATTATACTCCCAGGATTT 244860
                              i  i v           i v               iii    ?    
C rnd-1_family-        228 TATGTGCAATAGTATTTTTGCATACTGGCACAATTATATCTCCAGNATTT 179

  scaffold15|si     244861 TTTACATACAAT-AGATGCATCAGCTATCTTA------------------ 244891
                                      v- v          i      ------------------
C rnd-1_family-        178 TTTACATACAAGGACATGCATCAGCCATCTTATGATTACATGGGCCTACG 129

  scaffold15|si     244892 ----------CCTTAAAAATGAGGGTACAACATA----------TAACCC 244921
                           ----------                 i  v ? ----------     i
C rnd-1_family-        128 ACAAAATAGGCCTTAAAAATGAGGGTATAAAANACTTTACAAGGTAACCT 79

  scaffold15|si     244922 TTAATTA-GTGCTATGATATTGTGGAATGAGGCAGCACCAACCAATATCA 244970
                             v vi -          i v    ? i          i       i   
C rnd-1_family-         78 TTTAACATGTGCTATGATGTGGTGGNACGAGGCAGCACTAACCAATGTCA 29

  scaffold15|si     244971 TATTACAAATGTGGCTAATAGAAATGTG 244998
                               i                       
C rnd-1_family-         28 TATTGCAAATGTGGCTAATAGAAATGTG 1

Matrix = 20p43g.matrix
Kimura (with divCpGMod) = 13.15
Transitions / transversions = 1.88 (15/8)
Gap_init rate = 0.03 (5 / 187), avg. gap size = 8.00 (40 / 5)

10454 9.75 2.93 0.38 scaffold15|size1195317 244891 246424 (921650) C rnd-1_family-350#Unknown (0) 1573 1 m_b335s001i46 38679

  scaffold15|si     244891 ACCTTAAAAATGAGGGTACAACA-----TA-----TAACCCTTAATTAGT 244930
                                             i  v -----  -----     i    ivv  
C rnd-1_family-       1573 ACCTTAAAAATGAGGGTATAAAAAACTTTACAAGGTAACCTTTAACATGT 1524

  scaffold15|si     244931 GCTATGATATTGTGGAATGAGGCAGCACCAACCAATATCATATTACAAAT 244980
                                   i v    ? i          i       i       i     
C rnd-1_family-       1523 GCTATGATGTGGTGGNACGAGGCAGCACTAACCAATGTCATATTGCAAAT 1474

  scaffold15|si     244981 GTGGCTAATAGAAATGTGTTATGGGACATAGAAGGTACTCTAGGGTGGCA 245030
                                                i            i      ii       
C rnd-1_family-       1473 GTGGCTAATAGAAATGTGTTACGGGACATAGAAGATACTCTGAGGTGGCA 1424

  scaffold15|si     245031 GAGAAACCATCAATCTTTGCACTGGTATATTTACGTTAACAATGTAGGCA 245080
                              i         vv           vii     i   v v         
C rnd-1_family-       1423 GAGGAACCATCAAGGTTTGCACTGGTTCGTTTACATTATCTATGTAGGCA 1374

  scaffold15|si     245081 TCATGTTAGAACACAG-CTTTCCATATTTTCAA--AAAAATCATATTCTT 245127
                              v   ?  ivi   -                --v       i      
C rnd-1_family-       1373 TCAGGTTNGAGAGCAGTCTTTCCATATTTTCAATACAAAATCACATTCTT 1324

  scaffold15|si     245128 CAGATGTATGCAGTTTTAATAGCAAGAGTATGTGATTACTTTTTTCAGGC 245177
                            v                 i    ??         ?              
C rnd-1_family-       1323 CTGATGTATGCAGTTTTAACAGCANNAGTATGTGANTACTTTTTTCAGGC 1274

  scaffold15|si     245178 AATACAGTGTTGCCTTTTGTCAGTGCCCTTTACATTGTTGACAATGTTTG 245227
                                                   i vv   i    v     v     i 
C rnd-1_family-       1273 AATACAGTGTTGCCTTTTGTCAGTACGGTTTGCATTTTTGACCATGTTCG 1224

  scaffold15|si     245228 ATCAAAAGAAT--GTAATTCTATCGTTACGTT-TACAATCATGTTTAATT 245274
                                  vvv --  v      ii    ivi -                v
C rnd-1_family-       1223 ATCAAAATTCTTTGTTATTCTACTGTTATTCTGTACAATCATGTTTAATA 1174

  scaffold15|si     245275 ATGCATTAGACTAAACATA---GTTTTACGCTCAAAAGCCAGTGAGGGTA 245321
                                       i      ---                  vi     v v
C rnd-1_family-       1173 ATGCATTAGACTGAACATAACAGTTTTACGCTCAAAAGCCCATGAGGTTC 1124

  scaffold15|si     245322 TATGCAGAACAAATGAGTCTACAATTAAATCTTCTGAGTTGCATAATGTG 245371
                             v?         vi                 v            i    
C rnd-1_family-       1123 TAGNCAGAACAAAAAAGTCTACAATTAAATCTGCTGAGTTGCATAGTGTG 1074

  scaffold15|si     245372 TATGATCTTTCAACGTATGTCTATTTTGCACATTAAACAATCTCAAAGTG 245421
                                                             i     iv        
C rnd-1_family-       1073 TATGATCTTTCAACGTATGTCTATTTTGCACATTGAACAACGTCAAAGTG 1024

  scaffold15|si     245422 TAAGATATCGTCTGGGTACATTGATTTCTTCATTGCCCTGAGATGGCTCC 245471
                                         v    i           i     i        i  v
C rnd-1_family-       1023 TAAGATATCGTCTGTGTACGTTGATTTCTTCGTTGCCTTGAGATGGTTCG 974

  scaffold15|si     245472 TTCATGTGGTGGCATTTCAGTGTGACCTCAATTTCTGTGTGGCGCGTCTT 245521
                                 v          i?   i                     i     
C rnd-1_family-        973 TTCATGAGGTGGCATTTTNGTGCGACCTCAATTTCTGTGTGGCGTGTCTT 924

  scaffold15|si     245522 TTTGTCCTTTGTGGTGTGATGGCCCTATTGGTGTATGGTGTGGTTCTTTG 245571
                            v                    i                           
C rnd-1_family-        923 TGTGTCCTTTGTGGTGTGATGGTCCTATTGGTGTATGGTGTGGTTCTTTG 874

  scaffold15|si     245572 TGTGGCATTGATCTTGATGTACCATCATTCTTGGTGTGGCATTGATCTTT 245621
                                                   i                 i       
C rnd-1_family-        873 TGTGGCATTGATCTTGATGTACCACCATTCTTGGTGTGGCATCGATCTTT 824

  scaffold15|si     245622 GTATGGGGTTGTTCTTGGTTTGGCATTGTTTTTAGTATGATGGGGCTGGA 245671
                                    i              i   i            i        
C rnd-1_family-        823 GTATGGGGTCGTTCTTGGTTTGGCGTTGCTTTTAGTATGATAGGGCTGGA 774

  scaffold15|si     245672 TTTGTGTTCTGTATTGCTGTGATGTTTTCTTTACTCTTTGTTGTGGTGAA 245721
                                       i v  viv         i ? v     v          
C rnd-1_family-        773 TTTGTGTTCTGTGTGGCAAAGATGTTTTCCTNAATCTTTTTTGTGGTGAA 724

  scaffold15|si     245722 TTCAAAATAATTCACAATTACAATTCATTTATACTTTTCTATCAACGAGA 245771
                              i       ?        i    v   ii      v i? vi  v   
C rnd-1_family-        723 TTCGAAATAATNCACAATTATAATTAATTCGTACTTTACCNTGGACCAGA 674

  scaffold15|si     245772 TGAAGTACAATGTCTCAATTATCCGGCCCTCTCAACTTCCTATTACATTT 245821
                           v              -        v        i    i    i i    
C rnd-1_family-        673 GGAAGTACAATGTCT-AATTATCCTGCCCTCTCGACTTTCTATCATATTT 625

  scaffold15|si     245822 CGTTTTTGGTGTATAGTAACATCTAGAGGTTTGCATGCATGACAAGTCAA 245871
                            v                      --     i   i      v   v   
C rnd-1_family-        624 CCTTTTTGGTGTATAGTAACATCT--AGGTTCGCACGCATGAAAAGGCAA 577

  scaffold15|si     245872 CCTTTCTTTCTATTGAATCTCAAAATTTGAAAGAAACCAGAGAGTTGTGT 245921
                                         v      i             ?i ii       i i
C rnd-1_family-        576 CCTTTCTTTCTATTCAATCTCGAAATTTGAAAGAANTCGAAGAGTTGCGC 527

  scaffold15|si     245922 GTTTCTCAGTGGTAGAACACAGCAGAAGGCAGTTGTACTTCTTGTGGG-- 245969
                                i    --     i                i         ?   --
C rnd-1_family-        526 GTTTCCCAGT--TAGAATACAGCAGAAGGCAGTTATACTTCTTGNGGGAA 479

  scaffold15|si     245970 -------------------TTGGCAACAGGACCATTGTTAGCTTTTTCCT 246000
                           -------------------           i      v            
C rnd-1_family-        478 TCANGCAATCGCGAGAATCTTGGCAACAGGGCCATTGATAGCTTTTTCCT 429

  scaffold15|si     246001 GGTTAGATTTGTGATTG-TTTATGTTAAACTAGGTGC-CACACATGCATC 246048
                               v    i   i i -          v        - i v     v  
C rnd-1_family-        428 GGTTCGATTCGTGGTCGTTTTATGTTAACCTAGGTGCACGCCCATGCTTC 379

  scaffold15|si     246049 TCGCCCCACCAACACACAACTCTGCATATCATTTACAATTCTTAACAGTG 246098
                               vv   vi v    i        ?       -ii         v i 
C rnd-1_family-        378 TCGCGACACAGAAACACGACTCTGCANATCATTT-TGATTCTTAACCGCG 330

  scaffold15|si     246099 ATTCGGCAATATATGATAT-GCCAATGCCAAATAAAAGAGTGATTTGGTT 246147
                                              -    ?                         
C rnd-1_family-        329 ATTCGGCAATATATGATATAGCCANTGCCAAATAAAAGAGTGATTTGGTT 280

  scaffold15|si     246148 CGCTTTCAGGCAATATCAGAAGTTTCATTTGAG-AAAAAACTTGATTTTG 246196
                               i            i   v       i   -                
C rnd-1_family-        279 CGCTCTCAGGCAATATCGGAACTTTCATTCGAGAAAAAAACTTGATTTTG 230

  scaffold15|si     246197 TGGTGGTATTGTGATTGTGGGTGGTGTGAATATTAATATGTTCATTGTGT 246246
                                   i                                         
C rnd-1_family-        229 TGGTGGTACTGTGATTGTGGGTGGTGTGAATATTAATATGTTCATTGTGT 180

  scaffold15|si     246247 GGTTTGTCTGTGTGGCGCATGATGTAATGCAATGGTATTGTACGGTACTT 246296
                                                                      v      
C rnd-1_family-        179 GGTTTGTCTGTGTGGCGCATGATGTAATGCAATGGTATTGTACTGTACTT 130

  scaffold15|si     246297 -AACACTCCTAAAACACAATGAAACTTCTTTTGTGGTCTGTCTGCATGTA 246345
                           -                                                 
C rnd-1_family-        129 CAACACTCCTAAAACACAATGAAACTTCTTTTGTGGTCTGTCTGCATGTA 80

  scaffold15|si     246346 GGGGGGATAATTTGTGGTCCATATGAACGCGGACTCCCGTTTGTGGTGCC 246395
                                 v             i                             
C rnd-1_family-         79 GGGGGGTTAATTTGTGGTCCGTATGAACGCGGACTCCCGTTTGTGGTGCC 30

  scaffold15|si     246396 AAAACAGTCGCGCGAACAATTTTGTGGAG 246424
                                                 i      
C rnd-1_family-         29 AAAACAGTCGCGCGAACAATTTCGTGGAG 1

Matrix = 20p43g.matrix
Kimura (with divCpGMod) = 8.59
Transitions / transversions = 1.40 (87/62)
Gap_init rate = 0.01 (20 / 1533), avg. gap size = 2.55 (51 / 20)

342 16.48 2.56 6.67 scaffold15|size1195317 246376 246453 (921621) C rnd-1_family-767#Unknown (322) 75 1 m_b335s001i47 38679

  scaffold15|si     246376 GGACTCCCGTTTGTGGTGCCAAAA--CAGTCGCGCGAACAATTTTGTGGA 246423
                                   iv   i  ---     --     ?    i v   i i i  i
C rnd-1_family-         75 GGACTCCCAATTGCGG---CAAAAGACAGTCNCGCGGAAAATCTCGCGGG 29

  scaffold15|si     246424 GTTCGGCGCCTGTTGGAATCAGACCATCTG 246453
                               i  -  i i-                
C rnd-1_family-         28 GTTCAGC-CCCGC-GGAATCAGACCATCTG 1

Matrix = 20p43g.matrix
Kimura (with divCpGMod) = 11.39
Transitions / transversions = 5.00 (10/2)
Gap_init rate = 0.08 (6 / 77), avg. gap size = 1.17 (7 / 6)

399 14.94 0.00 2.99 scaffold15|size1195317 246385 246453 (921621) C rnd-1_family-413#Unknown (2322) 67 1 m_b335s001i48 38679

  scaffold15|si     246385 TTTGTGGTGCCAAAACAGTCGCGCGAACAATTTTGTGGAGTTCGGCGCCT 246434
                                  i            ?    i v   i i i  v    i  -  i
C rnd-1_family-         67 TTTGTGGCGCCAAAACAGTCNCGCGGAAAATCTCGCGGCGTTCAGC-CCC 19

  scaffold15|si     246435 GTTGGAATCAGACCATCTG 246453
                            -i                
C rnd-1_family-         18 G-CGGAATCAGACCATCTG 1

Matrix = 20p43g.matrix
Kimura (with divCpGMod) = 8.89
Transitions / transversions = 4.00 (8/2)
Gap_init rate = 0.03 (2 / 68), avg. gap size = 1.00 (2 / 2)


1006 21.72 5.57 4.89 scaffold15|size1195317 246454 246758 (921316) genome_1_17335#DNA 497 803 (0) m_b335s001i49 38680

  scaffold15|si     246454 AGTGAA-CCAAGTGTCACCAAGTGAAAACGAGGGACACCAAGTGAAACCT 246502
                                 -       v            v    v                v
  genome_1_1733        497 AGTGAAACCAAGTGACACCAAGTGAAACCGAGTGACACCAAGTGAAACCG 546

  scaffold15|si     246503 AGTGACACCAAGT----CCAAGTGACACCAAGT----CCAA-----GTGG 246539
                                  v     ----  i     v   i   ----  i -----   i
  genome_1_1733        547 AGTGACAACAAGTGAAACCGAGTGAAACCGAGTGACACCGAGTGACGTGA 596

  scaffold15|si     246540 CACCAAGTGACATCTAGTGACACTGAGTGAAACTGAGTGAAACCAAAAGC 246589
                               i   ----i v        ii        i      v     iv v
  genome_1_1733        597 CACCGAGT----CCAAGTGACACCAAGTGAAACCGAGTGACACCAAGTGA 642

  scaffold15|si     246590 ACTCAGTTACTCCG-GTGCTAACAACCAAGAACATCCTGGTCA--TAACT 246636
                             iv   v vv   -   ---  -      viv v  vi    --iiii 
  genome_1_1733        643 ACCAAGTGAAACCGAGTG---AC-ACCAAGTGAAACCAAGTCACTCGGTT 688

  scaffold15|si     246637 GAGCAAACCCAGCTAAGACCGAGTTGGAGAAATGGACTACCTTTAAAAAT 246686
                           iv  i  --  iv    i  i   i       i      vi   i   --
  genome_1_1733        689 ACGCGAA--CAAGTAAGGCCAAGTCGGAGAAACGGACTAATTTTGAAA-- 734

  scaffold15|si     246687 CCCTTATCCTTGTCCCAGAAAACCCAAGAGTAACTCAAAGTAACACCGAG 246736
                           ---  v     i    ii iv    i  v  i  v vii  v        
  genome_1_1733        735 ---TTTTCCTTATCCCGAAGTACCCGAGCGTGACACCGGGTCACACCGAG 781

  scaffold15|si     246737 TCAATGGTTTTCCAGGAAGTTG 246758
                             vi                  
  genome_1_1733        782 TCCGTGGTTTTCCAGGAAGTTG 803

Matrix = 20p43g.matrix
Kimura (with divCpGMod) = 20.19
Transitions / transversions = 1.25 (35/28)
Gap_init rate = 0.07 (21 / 304), avg. gap size = 1.52 (32 / 21)


18093 5.40 0.31 0.40 scaffold15|size1195317 246759 248988 (919086) rnd-1_family-157#Unknown 1 2228 (0) m_b335s001i50 38681

  scaffold15|si     246759 TCTAGGGAAATTGTCTGAAATGTCTTGCCAAGATGAAGATAGATTGTAAT 246808
                                                                             
  rnd-1_family-          1 TCTAGGGAAATTGTCTGAAATGTCTTGCCAAGATGAAGATAGATTGTAAT 50

  scaffold15|si     246809 TGTAGGTGAAAAATGAGATCAACAGCAACAATGAAACAAGATCTGTGCAC 246858
                                                                         i   
  rnd-1_family-         51 TGTAGGTGAAAAATGAGATCAACAGCAACAATGAAACAAGATCTGTACAC 100

  scaffold15|si     246859 ATTACAAGGTGGAAATCCTATGGAACCATGCTTCCTATCTGATTACATGG 246908
                                                                             
  rnd-1_family-        101 ATTACAAGGTGGAAATCCTATGGAACCATGCTTCCTATCTGATTACATGG 150

  scaffold15|si     246909 GTCCTTACTCTTAGAGATATTTT-TGTTGAAGTCAATAGAAATCTTGTAC 246957
                                                  -                          
  rnd-1_family-        151 GTCCTTACTCTTAGAGATATTTTTTGTTGAAGTCAATAGAAATCTTGTAC 200

  scaffold15|si     246958 ACAGAAACACATTGCTTTAGTTGTAACATAAGATAGCAGAAGGCAAAATA 247007
                                                             i         v     
  rnd-1_family-        201 ACAGAAACACATTGCTTTAGTTGTAACATAAGATGGCAGAAGGCTAAATA 250

  scaffold15|si     247008 GAAGGTGGAAAAGTATAACAACAGTAACAAAAAAGTAAGGAGAAGGAGAC 247057
                                                                             
  rnd-1_family-        251 GAAGGTGGAAAAGTATAACAACAGTAACAAAAAAGTAAGGAGAAGGAGAC 300

  scaffold15|si     247058 ATCAGTTCAATGGCTGCAAAAGTAGGAGGTATTCCCCCTATCATAGTTAC 247107
                                                                             
  rnd-1_family-        301 ATCAGTTCAATGGCTGCAAAAGTAGGAGGTATTCCCCCTATCATAGTTAC 350

  scaffold15|si     247108 AGCCCTCTCCTTGATAAAGAAGTCAAACACATGATTGATGAAGTAAAAAA 247157
                                                                             
  rnd-1_family-        351 AGCCCTCTCCTTGATAAAGAAGTCAAACACATGATTGATGAAGTAAAAAA 400

  scaffold15|si     247158 TATGTCACAGATGCAATAAGTTCTGTTTGCAACTAAATTTATGAAGTGAT 247207
                                iv                                           
  rnd-1_family-        401 TATGTTCCAGATGCAATAAGTTCTGTTTGCAACTAAATTTATGAAGTGAT 450

  scaffold15|si     247208 GCTTGAGCGGAAGAATTAAATTAAGAATCACACACATTACAATCGTACCA 247257
                                  i                                          
  rnd-1_family-        451 GCTTGAGTGGAAGAATTAAATTAAGAATCACACACATTACAATCGTACCA 500

  scaffold15|si     247258 TGAATGCTATTACAAGGTGGACATCCTATGGCACCATGCACTTACTCCAT 247307
                                                                             
  rnd-1_family-        501 TGAATGCTATTACAAGGTGGACATCCTATGGCACCATGCACTTACTCCAT 550

  scaffold15|si     247308 GAATGTTGGGCTGGTTCTGGGAGTAAGGACCCATATAATCGGTTATGAAG 247357
                                                                             
  rnd-1_family-        551 GAATGTTGGGCTGGTTCTGGGAGTAAGGACCCATATAATCGGTTATGAAG 600

  scaffold15|si     247358 AAGACCCCAGTAATTAGTAAAAGAATAATGATTTTCAGTAGCTCTGGAGC 247407
                                                      i                      
  rnd-1_family-        601 AAGACCCCAGTAATTAGTAAAAGAATAGTGATTTTCAGTAGCTCTGGAGC 650

  scaffold15|si     247408 ACTGAAGACCATTAAGGTTTTTAATGCAACTGTCAGTCATTTGGAACAGT 247457
                                  i                                          
  rnd-1_family-        651 ACTGAAGGCCATTAAGGTTTTTAATGCAACTGTCAGTCATTTGGAACAGT 700

  scaffold15|si     247458 AACATAAAGTAATTTTAGTCATTCATACTAGTTGTCAAAAAACAAATTTT 247507
                                 v                                           
  rnd-1_family-        701 AACATACAGTAATTTTAGTCATTCATACTAGTTGTCAAAAAACAAATTTT 750

  scaffold15|si     247508 GTGGTTCAAACAAATAGATGGGAGCAGAAGACACAATTATTATTTACTCC 247557
                                                                            i
  rnd-1_family-        751 GTGGTTCAAACAAATAGATGGGAGCAGAAGACACAATTATTATTTACTCT 800

  scaffold15|si     247558 GGTTCACACAAGAAGCAATAAAAAGAAATAACATCCCATTCCCTTGGAAT 247607
                                                                       ?     
  rnd-1_family-        801 GGTTCACACAAGAAGCAATAAAAAGAAATAACATCCCATTCCCTNGGAAT 850

  scaffold15|si     247608 AATGGGACAATCCAACTGTTCAGGAATTGAGCTATGGTTTTTCT-GTGGA 247656
                                i              i                       -     
  rnd-1_family-        851 AATGGAACAATCCAACTGTTTAGGAATTGAGCTATGGTTTTTCTCGTGGA 900

  scaffold15|si     247657 GTAGGTTGTTAAGTATTTTATTGGAAATTTTTGTGAGACGTGACCAGAAG 247706
                             i                                               
  rnd-1_family-        901 GTGGGTTGTTAAGTATTTTATTGGAAATTTTTGTGAGACGTGACCAGAAG 950

  scaffold15|si     247707 CATCTGAAACAAGGGAGAAAGAATCAATCTGATATAGCTACATTGGCAAA 247756
                                     i    i         i     v                  
  rnd-1_family-        951 CATCTGAAACGAGGGGGAAAGAATCGATCTGTTATAGCTACATTGGCAAA 1000

  scaffold15|si     247757 GCTGGGCCCTGTTGCTGTTGCATTCAAGATATGTGTCCCAACTTTGGTCG 247806
                                                i        ?             i     
  rnd-1_family-       1001 GCTGGGCCCTGTTGCTGTTGCGTTCAAGATNTGTGTCCCAACTTCGGTCG 1050

  scaffold15|si     247807 GGAGACTGAGATATGGATGGTTGTGAGGAGTCGGGTGGTAAGGATTCAAA 247856
                                                i                           i
  rnd-1_family-       1051 GGAGACTGAGATATGGATGGTCGTGAGGAGTCGGGTGGTAAGGATTCAAG 1100

  scaffold15|si     247857 TGGAAAGGAATCATATAAAAATGGAGCAGGAAGAAATCTCTTGCCTTAGC 247906
                                                                          i  
  rnd-1_family-       1101 TGGAAAGGAATCATATAAAAATGGAGCAGGAAGAAATCTCTTGCCTTGGC 1150

  scaffold15|si     247907 ATTGGTGCAGCTGCTACCCATTGATGTTGACTTCAAGATGTGTTTGTGGG 247956
                                              i              i               
  rnd-1_family-       1151 ATTGGTGCAGCTGCTACCCGTTGATGTTGACTTCGAGATGTGTTTGTGGG 1200

  scaffold15|si     247957 GAGGTTCATCTTCAGCTTTGAGACTGAGATTTAATGTTCAGAAAGTGGGG 248006
                                   ?                      v       ? i        
  rnd-1_family-       1201 GAGGTTCANCTTCAGCTTTGAGACTGAGATTAAATGTTCNGGAAGTGGGG 1250

  scaffold15|si     248007 CGGTGAGCAATTAATTGAATTTTTAGTTAGAGGTTATCAGTAAACATGAG 248056
                                    ?              v  v       i           i  
  rnd-1_family-       1251 CGGTGAGCANTTAATTGAATTTTTTGTGAGAGGTTGTCAGTAAACATAAG 1300

  scaffold15|si     248057 AAAAATAGGGGGAACAAATGAATTTCTTACCACAGCATCAGTGCAGCTGC 248106
                                          i       i       v i     i          
  rnd-1_family-       1301 AAAAATAGGGGGAACGAATGAATCTCTTACCTCGGCATCGGTGCAGCTGC 1350

  scaffold15|si     248107 TGCGCATTGATATTGGCGTAAAAATGTTTGTGGGGGGCGGTCAGGCTTCA 248156
                                              ?  i        -                  
  rnd-1_family-       1351 TGCGCATTGATATTGGCGTNAAGATGTTTGT-GGGGGCGGTCAGGCTTCA 1399

  scaffold15|si     248157 GTCTGGAGACTGAGATATTGTCATTGCCATGGAGTGGGTTGTAGGGAAGC 248206
                                                 i                i  i       
  rnd-1_family-       1400 GTCTGGAGACTGAGATATTGTCGTTGCCATGGAGTGGGTCGTGGGGAAGC 1449

  scaffold15|si     248207 AGGCAAGCAAGCATTTGATTGGATTTTCTGTGAGAGGAGGCCAGCAAACA 248256
                                           ?                                 
  rnd-1_family-       1450 AGGCAAGCAAGCATTTNATTGGATTTTCTGTGAGAGGAGGCCAGCAAACA 1499

  scaffold15|si     248257 CTCTCTTACCATGGGATCATTGCTGCTGCTCACTATTGACAGTGGCTTCA 248306
                                     vi ?    i            i        i        i
  rnd-1_family-       1500 CTCTCTTACCTCGNGATCGTTGCTGCTGCTCGCTATTGACGGTGGCTTCG 1549

  scaffold15|si     248307 AAAGGCATGCAGATGCAGATGTGATTCAATCAGGGGACTGACATGTGCCT 248356
                            i   ii   i ii    ii           ?         v        
  rnd-1_family-       1550 AGAGGTGTGCGGGCGCAGGCGTGATTCAATCNGGGGACTGAGATGTGCCT 1599

  scaffold15|si     248357 GTTCCCACGGAGATGCAAATTAGCTGTACTAATTGAACTTTCACTGACAA 248406
                                 i     ?   i i ?       i                     
  rnd-1_family-       1600 GTTCCCGCGGAGNTGCGAGTNAGCTGTATTAATTGAACTTTCACTGACAA 1649

  scaffold15|si     248407 AAAA-TGCAAAAAAGGGGGGGAAATCAAGCTCTTACCTCGCGATCGTCAC 248455
                               -              i      i                     i 
  rnd-1_family-       1650 AAAATTGCAAAAAAGGGGGAGAAATCGAGCTCTTACCTCGCGATCGTCGC 1699

  scaffold15|si     248456 CACTCCTTGCTATTGGAAGTGGCTTGTTAATCACTGCGCGCGCAGGAGTT 248505
                            i  v          ?vi i       vi  v      ? ?     ?   
  rnd-1_family-       1700 CGCTGCTTGCTATTGNCGGCGGCTTGTAGATGACTGCGNGNGCAGGNGTT 1749

  scaffold15|si     248506 GATTCAGTCAGGGGACTGAAATATGTCTGTTCCCGTGGAGCGGCCAGGCA 248555
                                    ? ?       i     ?                 -    i 
  rnd-1_family-       1750 GATTCAGTCNGNGGACTGAGATATGNCTGTTCCCGTGGAGCGG-CAGGTA 1798

  scaffold15|si     248556 AAT-TTTA--TAAAAAAA-TGAGAGCGCGACAGTAAACTTCATGAAAAGG 248601
                            i -    -- ii     -        i   i         i      - 
  rnd-1_family-       1799 AGTATTTAATTGGAAAAATTGAGAGCGTGACGGTAAACTTCGTGAAAA-G 1847

  scaffold15|si     248602 GGGGAAAATCAAACTCTTACCTCACGGGTTGTTGTTGCTGTTTGCTATTG 248651
                                                  i          i       i       
  rnd-1_family-       1848 GGGGAAAATCAAACTCTTACCTCGCGGGTTGTTGCTGCTGTTCGCTATTG 1897

  scaffold15|si     248652 ACAACAGCTTCGAGATGTGTGTTGGGGCAGGTGTCAATCGGTCAGGGGAC 248701
                             i? i                      i      i       ? ?    
  rnd-1_family-       1898 ACGNCGGCTTCGAGATGTGTGTTGGGGCGGGTGTCGATCGGTCNGNGGAC 1947

  scaffold15|si     248702 TGAGATGTGCTTGTTCCCGTCAAGCAGCCAGGTAAGTGTTTAATTGAAAA 248751
                           i     i              i   i           i            
  rnd-1_family-       1948 CGAGATATGCTTGTTCCCGTCGAGCGGCCAGGTAAGTATTTAATTGAAAA 1997

  scaffold15|si     248752 TATTTTCAAGCGTAACAATAAACTAGCAAAAAGGGAAAACATCAGCTCTT 248801
                                   i    i          ?  i       i  i? ?        
  rnd-1_family-       1998 TATTTTCAGGCGTGACAATAAACTNGCGAAAAGGGGAAGNANCAGCTCTT 2047

  scaffold15|si     248802 ACGTTACGATTTTTGAGGTTTGTCACTACCCTTTGTTGTATGCTTTGAGA 248851
                             v ?i   ---?i  -iiiv i i   v iv       vi  ?      
  rnd-1_family-       2048 ACCTNGCGA---NCGA-ACCGGCCGCTAGCTGTTGTTGTTCGCNTTGAGA 2093

  scaffold15|si     248852 TGTGTGAGGGGGCAGGTGCAAATTCAGTCTACGGACTGAGAAGTGGTGGA 248901
                               ?        i                i   i i            ?
  rnd-1_family-       2094 TGTGNGAGGGGGCGGGTGCAAATTCAGTCTGCGGGCCGAGAAGTGGTGGN 2143

  scaffold15|si     248902 AGGCCGTGGCCCAACTATTTTGTTGAATGCTTGCTGTGAGTTGGTTGCAG 248951
                           i        --i  v     vi                          i 
  rnd-1_family-       2144 GGGCCGTGG--TAAGTATTTAATTGAATGCTTGCTGTGAGTTGGTTGCGG 2191

  scaffold15|si     248952 ACATTGCATGGTGAAAATGGGCACAGCAAACAAGTAT 248988
                              v                  i              
  rnd-1_family-       2192 ACAATGCATGGTGAAAATGGGCGCAGCAAACAAGTAT 2228

Matrix = 20p43g.matrix
Kimura (with divCpGMod) = 3.65
Transitions / transversions = 4.45 (98/22)
Gap_init rate = 0.01 (15 / 2229), avg. gap size = 1.07 (16 / 15)


15 0.00 0.00 0.00 scaffold15|size1195317 249008 249024 (919050) (TC)n#Simple_repeat 1 17 (0) m_b335s252i0 38682

  scaffold15|si     249008 TCTCTCTCTCTCTCTCT 249024
                                            
  (TC)n#Simple_          1 TCTCTCTCTCTCTCTCT 17

Matrix = Unknown
Transitions / transversions = 1.00 (0/0)
Gap_init rate = 0.00 (0 / 16), avg. gap size = 0.0 (0 / 0)


2700 1.76 11.73 0.00 scaffold15|size1195317 249026 249366 (918708) genome_1_17335#DNA 423 803 (0) m_b335s001i51 38683

  scaffold15|si     249026 GTAAAATGACTTGAAATAAGAACTGTG-AATGGTTATCTAAATAAGTCAA 249074
                                 v                v   -                      
  genome_1_1733        423 GTAAAAAGACTTGAAATAAGAACAGTGTAATGGTTATCTAAATAAGTCAA 472

  scaffold15|si     249075 ATTTAGACGAAACGTGTGACAC--------------------CAAGTGAA 249104
                                                 --------------------        
  genome_1_1733        473 ATTTAGACGAAACGTGTGACACAAAGTGAAACCAAGTGACACCAAGTGAA 522

  scaffold15|si     249105 ACCGAGTGACACCAAGTGAAACCGAGTGACA----------CCAAGTGAA 249144
                                                          ----------  i      
  genome_1_1733        523 ACCGAGTGACACCAAGTGAAACCGAGTGACAACAAGTGAAACCGAGTGAA 572

  scaffold15|si     249145 ACCGAGTGACACCGAGTGACGTGACACCGAGTCCAAGTGACACCAAGTGA 249194
                                                                             
  genome_1_1733        573 ACCGAGTGACACCGAGTGACGTGACACCGAGTCCAAGTGACACCAAGTGA 622

  scaffold15|si     249195 AACCGAGTGACACCA---------AGTGAAACCGAGTGACACCAAGTGAA 249235
                                          ---------                          
  genome_1_1733        623 AACCGAGTGACACCAAGTGAACCAAGTGAAACCGAGTGACACCAAGTGAA 672

  scaffold15|si     249236 ACCAAGTCACTCGGTTACGCGAACAAGTAAGGCCAAGTCGGAGAAACGGA 249285
                                                                             
  genome_1_1733        673 ACCAAGTCACTCGGTTACGCGAACAAGTAAGGCCAAGTCGGAGAAACGGA 722

  scaffold15|si     249286 CTAATTTTGAAATTTTCCTTATCCCGAAGTACCTGAGTGTGACACCGGGT 249335
                                                            i   i            
  genome_1_1733        723 CTAATTTTGAAATTTTCCTTATCCCGAAGTACCCGAGCGTGACACCGGGT 772

  scaffold15|si     249336 CACACCGAGTCAGTGGTTTTCCAGGAAGTTG 249366
                                      v                   
  genome_1_1733        773 CACACCGAGTCCGTGGTTTTCCAGGAAGTTG 803

Matrix = 20p43g.matrix
Kimura (with divCpGMod) = 0.97
Transitions / transversions = 1.00 (3/3)
Gap_init rate = 0.01 (4 / 340), avg. gap size = 10.00 (40 / 4)


2593 3.58 0.32 0.32 scaffold15|size1195317 249367 249674 (918400) genome_12_19413#DNA 147 454 (0) m_b335s001i52 38684

  scaffold15|si     249367 CAGGACCAAGAACTGATGAGAACACATTGTCATAGTAGCCACCATCAACC 249416
                                  i        i                                 
  genome_12_194        147 CAGGACCGAGAACTGACGAGAACACATTGTCATAGTAGCCACCATCAACC 196

  scaffold15|si     249417 TCCTCTGGGATGATAATACCTCAGACTGGTTATGTGTAGAACCTGGTACA 249466
                                                       i                     
  genome_12_194        197 TCCTCTGGGATGATAATACCTCAGACTGATTATGTGTAGAACCTGGTACA 246

  scaffold15|si     249467 AATCTCACGTAGAAAAAAATGTAACTTAACTCTCCCATCCTCTCACAAAA 249516
                                                               i v           
  genome_12_194        247 AATCTCACGTAGAAAAAAATGTAACTTAACTCTCCCGTGCTCTCACAAAA 296

  scaffold15|si     249517 AACTCACTCGTCCGATGGTTCATATCTACGCCCCAATCATAAAAAAATTA 249566
                                v           v        i             -         
  genome_12_194        297 AACTCTCTCGTCCGATGTTTCATATCCACGCCCCAATCAT-AAAAAATTA 345

  scaffold15|si     249567 AGTTACATGCGC-TAGAGCACAAATATCTACAGGATTAACATAGGAATAG 249615
                                     i -      i                i             
  genome_12_194        346 AGTTACATGCACATAGAGCGCAAATATCTACAGGATCAACATAGGAATAG 395

  scaffold15|si     249616 TACAAAACAGTGATAGTGCCTCAGACTAGTTATAGTACCTCACACTAGTT 249665
                                                                             
  genome_12_194        396 TACAAAACAGTGATAGTGCCTCAGACTAGTTATAGTACCTCACACTAGTT 445

  scaffold15|si     249666 TTTGACTGG 249674
                                    
  genome_12_194        446 TTTGACTGG 454

Matrix = 20p43g.matrix
Kimura (with divCpGMod) = 2.45
Transitions / transversions = 2.67 (8/3)
Gap_init rate = 0.01 (2 / 307), avg. gap size = 1.00 (2 / 2)


2158 20.05 0.48 0.48 scaffold15|size1195317 249782 250202 (917872) C genome_4_21158#DNA (0) 421 1 m_b335s001i53 38685

  scaffold15|si     249782 CCGTATATCACGGAGCATAAGACCCCACGGATTATAAGATCCTCTTGGTC 249831
                                        vviv  i  i                 vivi  v i 
C genome_4_2115        421 CCGTATATCACGGTCTTTAGGATCCCACGGATTATAAGATATGTTTTGCC 372

  scaffold15|si     249832 AGTTTTGCCGACATTTTTGTTTTTCCCCCTGTTAAACATTATCGGAGAAT 249881
                           ii      i       v i      vv iv  v    ivivi    viv 
C genome_4_2115        371 GATTTTGCTGACATTTGTATTTTTCAGCTAGTAAAACGACCCCGGACGTT 322

  scaffold15|si     249882 CTAAAGTGATCTTAAGTCTA--TTCTCCTTGTCGACAGCAACACGCCCAT 249929
                                vi--ii   v vi  --i  v    vii                 
C genome_4_2115        321 CTAAACC--CTTTATGGTTAGACTCACCTTTCTGACAGCAACACGCCCAT 274

  scaffold15|si     249930 ATGTTTTCCTCCCCAAAACTCGGGTTGGTTGCCGAGAAACTTCCGATGTC 249979
                           i  v  iv     iivi i  vivv                         
C genome_4_2115        273 GTGGTTCGCTCCCTGTGATTCCACATGGTTGCCGAGAAACTTCCGATGTC 224

  scaffold15|si     249980 AGAGAAAGTCACCACACATCTTGGGCACGTGGTGGAGGGGTGAACAGCAC 250029
                           v                    i i    i                     
C genome_4_2115        223 CGAGAAAGTCACCACACATCTCGAGCACATGGTGGAGGGGTGAACAGCAC 174

  scaffold15|si     250030 TGCAAAGCAAGAGATGTGAAATTGCAATATGGTACAATAAGGCAACCTCG 250079
                           v  i          v                            v     i
C genome_4_2115        173 GGCGAAGCAAGAGAAGTGAAATTGCAATATGGTACAATAAGGCTACCTCA 124

  scaffold15|si     250080 AAGTAAATAGGAAAGATACTATTATTTTTTCTCTTGCTGGCACCACTAGC 250129
                                                            v        i       
C genome_4_2115        123 AAGTAAATAGGAAAGATACTATTATTTTTTCTCGTGCTGGCATCACTAGC 74

  scaffold15|si     250130 TTGACACGGATTATAAGATCACTCGAAAAGTATCTTATGACATTTGGGGG 250179
                             vi  vi           vvi ivv          v        v    
C genome_4_2115         73 TTTGCAAAGATTATAAGATATTTTTTAAAGTATCTTTTGACATTTTGGGG 24

  scaffold15|si     250180 GTCCTGTGCTCCGTGATATACGG 250202
                           i    ivivv             
C genome_4_2115         23 ATCCTAAAGACCGTGATATACGG 1

Matrix = 20p43g.matrix
Kimura (with divCpGMod) = 21.67
Transitions / transversions = 1.00 (42/42)
Gap_init rate = 0.01 (3 / 420), avg. gap size = 1.33 (4 / 3)


1227 21.76 5.25 11.85 scaffold15|size1195317 250484 251093 (916981) C rnd-5_family-2553#Unknown (4) 1666 1093 m_b335s001i54 38686

  scaffold15|si     250484 AAAACTGGTGCAACAGTCAGATCCACCACATATTTCCTCTCATGTGTGCA 250533
                                      v  v             v     v     i       v 
C rnd-5_family-       1666 AAAACTGGTGCCACCGTCAGATCCACCAAATATTACCTCTTATGTGTGAA 1617

  scaffold15|si     250534 AAGTATCATTCTTGAGAATTACATAAATAACATGAAATGCTAAGGTCTAA 250583
                                    v        v         i i  i    i v        i
C rnd-5_family-       1616 AAGTATCATGCTTGAGAAGTACATAAATGATATAAAATACAAAGGTCTAG 1567

  scaffold15|si     250584 GAAAATGTGATACAACTTGCGGTAGACA--AAATATTTCATT--GACTTT 250629
                           v  i i  i - v    i?i  i     --          i?--      
C rnd-5_family-       1566 CAAGACGTAA-AAAACTCNTGGCAGACAGAAAATATTTCACNAAGACTTT 1518

  scaffold15|si     250630 TCAACTACAACACAAGGACTACCATACTCACAAG---AAATAATAATTTC 250676
                            ---- v     ---  --   vv    --- i ---    v  i vv  
C rnd-5_family-       1517 T----TCCAACA---GG--TACACTACT---AGGTCTAAATTATGAGATC 1480

  scaffold15|si     250677 ACAGAG-ATCATTGATTCAAAGCAAAAAAGAGAAGTCTAATTGCATCAAT 250725
                                i-i    --i  v i v  -----------  - i  v  -- ii
C rnd-5_family-       1479 ACAGAATGTCAT--GTTGAGATCA-----------TC-AGTTCCA--AGC 1446

  scaffold15|si     250726 ATCAAAAAAGTATAATCAAAATTAATACATGATGCGTTCTAATTAATT-- 250773
                            v    i  ----   -- i     -------- ii i    ii v  --
C rnd-5_family-       1445 AACAAAGAA----AAT--AGATTAA--------GTATCCTAACCATTTTT 1410

  scaffold15|si     250774 CCATCCTTTTTTCGTATTGTTGGATTAT-CGGGACAATCTTCCCAACACT 250822
                            vv     i vviv           v v-i i  i  v v   ii     
C rnd-5_family-       1409 CGTTCCTTCTGGTTTATTGTTGGATGAAATGAGATAAACATCCTGACACT 1360

  scaffold15|si     250823 --ATGGAA-AAGTTTAAGAAAA-CAAGGGTACACACTGCTCTAGGAGGGC 250868
                           --   ?  -  v  i  v   i-      ivv         ------   
C rnd-5_family-       1359 TCATGNAAGAACTTCAATAAAGTCAAGGGCCAACACTGCTC------GGC 1316

  scaffold15|si     250869 TAACCTCTCTTCCTCTCCTCTTCAACAAAAATGGACAGCT-GTTTT--AT 250915
                            --------------- i  v    --     v--     - i  i--  
C rnd-5_family-       1315 T---------------CTTCATCAA--AAAATT--CAGCTCGCTTCCCAT 1285

  scaffold15|si     250916 ACTCTACCACCAAGTATTGCATGGGTAGGTCTCAAAAAAAGCAACATAAA 250965
                           v v      i   i      v             v   v       vv  
C rnd-5_family-       1284 CCACTACCATCAAATATTGCCTGGGTAGGTCTCATAAACAGCAACAGCAA 1235

  scaffold15|si     250966 CCACA--AAGAATGGAAGACAACAGGAGGAGTTGCAAAGAATATATCACA 251013
                                --   vv           vvvvi    v    v     i  ii  
C rnd-5_family-       1234 CCACAACAAGTTTGGAAGACAACTTTCAGAGTGGCAACGAATACATTGCA 1185

  scaffold15|si     251014 CAAAACTAAAATGAT-GCTTGTACG-----------TGCTACATGTATGC 251051
                                      vv  - i       -----------      vii  i  
C rnd-5_family-       1184 CAAAACTAAAAATATAGTTTGTACGGTACGGGCTCATGCTACCCATACGC 1135

  scaffold15|si     251052 AAAGTTGAGAACACTTCTTTGAAAGAAGAAGAATGGAAGTAT 251093
                              v ii v  vv      ii   v  v            i 
C rnd-5_family-       1134 AAACTCAATAAATCTTCTTCAAAACAACAAGAATGGAAGTGT 1093

Matrix = 20p43g.matrix
Kimura (with divCpGMod) = 25.30
Transitions / transversions = 0.95 (57/60)
Gap_init rate = 0.13 (82 / 609), avg. gap size = 1.22 (100 / 82)


42873 4.35 0.62 0.99 scaffold15|size1195317 251096 256547 (911527) rnd-1_family-329#Unknown 156 5587 (0) m_b335s001i55 38687

  scaffold15|si     251096 GTGGTACACGGTGGAGTTCCGTCCCGGTGAGCCCCGGGGTACTTGAGGTC 251145
                            i                             i               vi 
  rnd-1_family-        156 GCGGTACACGGTGGAGTTCCGTCCCGGTGAGTCCCGGGGTACTTGAGTCC 205

  scaffold15|si     251146 GTCGCTGTCGGACGAGCTGACATTGTGTGTTTATGTGTTTCAACAGGAGC 251195
                                                          -   i   v          
  rnd-1_family-        206 GTCGCTGTCGGACGAGCTGACATTGTGTGTT-ATGCGTTGCAACAGGAGC 254

  scaffold15|si     251196 TGACTACGACTACTGCGAGTCGGCCAACGAGCAGCTGGAGATCGAATGGG 251245
                           v            i                               i    
  rnd-1_family-        255 GGACTACGACTACCGCGAGTCGGCCAACGAGCAGCTGGAGATCGAGTGGG 304

  scaffold15|si     251246 ACAGCGGGGACGCCGAGATGACATAGGAGGAATTCGAGGCGGGGAAGTAC 251295
                                                 iv         v                
  rnd-1_family-        305 ACAGCGGGGACGCCGAGATGACGGAGGAGGAATACGAGGCGGGGAAGTAC 354

  scaffold15|si     251296 CGCCGGAGCCAGTTGCGCCCGGCGAGGGGAGGTCGCTACTTCGAGCCACG 251345
                                                                             
  rnd-1_family-        355 CGCCGGAGCCAGTTGCGCCCGGCGAGGGGAGGTCGCTACTTCGAGCCACG 404

  scaffold15|si     251346 TCTGGTCGGCACCGGGTATGGTTGCGAGCTTGTGCACTCTGACTGACGCA 251395
                              v                v i     v          v         i
  rnd-1_family-        405 TCTTGTCGGCACCGGGTATGTTCGCGAGGTTGTGCACTCGGACTGACGCG 454

  scaffold15|si     251396 GGGAGAGGAGGAGGG-GGCGGCGATTGAGTTTGTGTTGTAATGAACGAGT 251444
                                          -        vvv             i v  v    
  rnd-1_family-        455 GGGAGAGGAGGAGGGTGGCGGCGAAGTAGTTTGTGTTGTAGTTAAAGAGT 504

  scaffold15|si     251445 AGAGTGATTCGCTAAGTTAATAGTAAAAGTGTGTGTATTGAGCAGTAACT 251494
                               v  i i                     vi        i iv     
  rnd-1_family-        505 AGAGAGACTTGCTAAGTTAATAGTAAAAGTGAATGTATTGAACGTTAACT 554

  scaffold15|si     251495 GGTGTAATGGAAGTTG-TTTGAATAACCTAAAGATTATTTGTTAAAGACT 251543
                                v i        -           i        v       i    
  rnd-1_family-        555 GGTGTTACGGAAGTTGATTTGAATAACCCAAAGATTAGTTGTTAAGGACT 604

  scaffold15|si     251544 AGTACGTATGCGCAGTTTGTCAAGAAGCTGTGGACCGGCGTTGGCGTGGT 251593
                                                i                           ?
  rnd-1_family-        605 AGTACGTATGCGCAGTTTGTCGAGAAGCTGTGGACCGGCGTTGGCGTGGN 654

  scaffold15|si     251594 TCCCGTTAGGCTGCGCTGGCGCAGAGGAGTTCCTCGTGCGGCTCAAGGGT 251643
                                                                       i    v
  rnd-1_family-        655 TCCCGTTAGGCTGCGCTGGCGCAGAGGAGTTCCTCGTGCGGCTCGAGGGG 704

  scaffold15|si     251644 TCGGGCGTGCTCCCGTGTGGGAGGATCGAGCCCGAGGGTGATGGCCTTTG 251693
                                     i                                     i 
  rnd-1_family-        705 TCGGGCGTGCCCCCGTGTGGGAGGATCGAGCCCGAGGGTGATGGCCTTCG 754

  scaffold15|si     251694 TGTGCTGGTTGGCCGTGTAGAATGTGTTGCGGAGATACATGAGGAATGTG 251743
                                    i                                        
  rnd-1_family-        755 TGTGCTGGTCGGCCGTGTAGAATGTGTTGCGGAGATACATGAGGAATGTG 804

  scaffold15|si     251744 TCGCTGCGCCAACGGAGGCGGTTTTTGATGTAAGAGTCGGAGAACCGGGC 251793
                                                                             
  rnd-1_family-        805 TCGCTGCGCCAACGGAGGCGGTTTTTGATGTAAGAGTCGGAGAACCGGGC 854

  scaffold15|si     251794 TCGGTGGAGGAGGTTGGCCGCCGTGACGCGCATCGAGTGGCAGGACCAGG 251843
                                                                             
  rnd-1_family-        855 TCGGTGGAGGAGGTTGGCCGCCGTGACGCGCATCGAGTGGCAGGACCAGG 904

  scaffold15|si     251844 CGAGGAGATCCTTGTGACCGGCGGGGATGTCGAACACTTTGTGGGCGACG 251893
                                                                             
  rnd-1_family-        905 CGAGGAGATCCTTGTGACCGGCGGGGATGTCGAACACTTTGTGGGCGACG 954

  scaffold15|si     251894 TGTCGCAGGAAGCTGGCGAACTGGGCAGCTGTGATCTGTCGCCGGGTCCC 251943
                             ?                                               
  rnd-1_family-        955 TGNCGCAGGAAGCTGGCGAACTGGGCAGCTGTGATCTGTCGCCGGGTCCC 1004

  scaffold15|si     251944 TGTGGTTGGGTTGAGGTAGACTGCGGCGGGGCAGCCGCTGGGAGTGCCGA 251993
                                 i    i                                      
  rnd-1_family-       1005 TGTGGTCGGGTCGAGGTAGACTGCGGCGGGGCAGCCGCTGGGAGTGCCGA 1054

  scaffold15|si     251994 AGCGTTGAGCACGCCGGACGATGTCAAGACTGGCTTGTGTCGGGCACATC 252043
                           i         i              i  i                     
  rnd-1_family-       1055 GGCGTTGAGCGCGCCGGACGATGTCGAGGCTGGCTTGTGTCGGGCACATC 1104

  scaffold15|si     252044 CAGCTGGAGTCCGTCCTGCGCCGGTAGGTGAGGGATTGGCCATTGTCATT 252093
                              i                              ?      i        
  rnd-1_family-       1105 CAGTTGGAGTCCGTCCTGCGCCGGTAGGTGAGGGNTTGGCCGTTGTCATT 1154

  scaffold15|si     252094 GTTTTTTTGCTTGCGGAAGCAGAGGGTCGTGAAGGTTATGTCGGCGGCGG 252143
                                                                         v   
  rnd-1_family-       1155 GTTTTTTTGCTTGCGGAAGCAGAGGGTCGTGAAGGTTATGTCGGCGTCGG 1204

  scaffold15|si     252144 GTGTGGCGAAGACATCGTGGACGTGGCGTCCTGTGGATGTGGAGAAACTG 252193
                                   iv             i             v            
  rnd-1_family-       1205 GTGTGGCGGCGACATCGTGGACGCGGCGTCCTGTGGAGGTGGAGAAACTG 1254

  scaffold15|si     252194 AAATCCTCCGCGATGACGGGCAGGGCGGACTGGCGATCGCCCCAATTAGG 252243
                             i                    v    i                     
  rnd-1_family-       1255 AAGTCCTCCGCGATGACGGGCAGTGCGGGCTGGCGATCGCCCCAATTAGG 1304

  scaffold15|si     252244 ATCATCGATGGTGACAAAGGATGTGTGGTGGTCATTGCACCACTCCGATT 252293
                           i            v i     i i         i           v    
  rnd-1_family-       1305 GTCATCGATGGTGTCGAAGGACGCGTGGTGGTCGTTGCACCACTCGGATT 1354

  scaffold15|si     252294 TCCGGAAGCCGGTGTAGGAGCCGAGTGCAATCCAGTCTGCAATCGCGCGG 252343
                                            v                      i         
  rnd-1_family-       1355 TCCGGAAGCCGGTGTAGCAGCCGAGTGCAATCCAGTCTGCGATCGCGCGG 1404

  scaffold15|si     252344 ACGAGTGAGTCCGCAGAGGCGCGGGAGGCGAGGTTAGCGATGTAGTGAAA 252393
                                                                             
  rnd-1_family-       1405 ACGAGTGAGTCCGCAGAGGCGCGGGAGGCGAGGTTAGCGATGTAGTGAAA 1454

  scaffold15|si     252394 CATGCTATCGGAGATCATCTCCTTACGTTTAGGAACTACTTCATACTTTT 252443
                                                   i                 i   -   
  rnd-1_family-       1455 CATGCTATCGGAGATCATCTCCTTGCGTTTAGGAACTACTTCGTAC-TTT 1503

  scaffold15|si     252444 TAATCGCATTGGTCATTATTTTTACGTAGTTAATGTCGGCCTGATGAGGG 252493
                            ?                    v                    i      
  rnd-1_family-       1504 TNATCGCATTGGTCATTATTTTAACGTAGTTAATGTCGGCCTGGTGAGGG 1553

  scaffold15|si     252494 CAGGGTAGCCCGCGGTCGGTGTGCAGAGTGCAGGCCTGCTTGATGTACCC 252543
                                                                             
  rnd-1_family-       1554 CAGGGTAGCCCGCGGTCGGTGTGCAGAGTGCAGGCCTGCTTGATGTACCC 1603

  scaffold15|si     252544 GAGCAGCGTCGCATGCCGAATTCGCACGCCAGTGATGGTGCGGCCGCGGA 252593
                                                                             
  rnd-1_family-       1604 GAGCAGCGTCGCATGCCGAATTCGCACGCCAGTGATGGTGCGGCCGCGGA 1653

  scaffold15|si     252594 TGAGCAAGACGGCGTAGCAAGCAAGTACCCAATTGCGGCCCTGAAGGGGT 252643
                                i                i                           
  rnd-1_family-       1654 TGAGCGAGACGGCGTAGCAAGCGAGTACCCAATTGCGGCCCTGAAGGGGT 1703

  scaffold15|si     252644 AGTCCCGGCGTGCAGGGGTCGGGTAAGCCTACGTTGTGGCACCAAGAGAG 252693
                             ii                              i         i     
  rnd-1_family-       1704 AGCTCCGGCGTGCAGGGGTCGGGTAAGCCTACGTCGTGGCACCAGGAGAG 1753

  scaffold15|si     252694 GAAGTGAATCTTCCGGGATCGATCAGTAACTGCTTGCTTGCAGTGAGAGG 252743
                                                                             
  rnd-1_family-       1754 GAAGTGAATCTTCCGGGATCGATCAGTAACTGCTTGCTTGCAGTGAGAGG 1803

  scaffold15|si     252744 ATCCAAGCAATCGGTCCGCAATAGGACGTCCACAATCGAGGAGATGAGGT 252793
                                    i?                                       
  rnd-1_family-       1804 ATCCAAGCAGNCGGTCCGCAATAGGACGTCCACAATCGAGGAGATGAGGT 1853

  scaffold15|si     252794 TGGCATTGGGGAGGAAGTGCCGACAACCAAGCAAGCTGGGGGCCTGTGTG 252843
                           i                i                              i 
  rnd-1_family-       1854 CGGCATTGGGGAGGAAGCGCCGACAACCAAGCAAGCTGGGGGCCTGTGCG 1903

  scaffold15|si     252844 AGAAGGAGAGGGAAGTCGTGAGTGAGAGACG-TTCGCGACGGTATGCGTG 252892
                                         ?                -     -       i    
  rnd-1_family-       1904 AGAAGGAGAGGGAANTCGTGAGTGAGAGACGTTTCGC-ACGGTATACGTG 1952

  scaffold15|si     252893 AGATGCCGTCGGCAATGACATTCGCTTTTGTGTCGAC-CGCCCGAAGCGG 252941
                                                 i i   v        -            
  rnd-1_family-       1953 AGATGCCGTCGGCAATGACATTTGTTTTGGTGTCGACACGCCCGAAGCGG 2002

  scaffold15|si     252942 TAGCCGGCGCCTTGATCGAGGAGCAGGGCAGCCTGAAGCCGGGCGAGCTC 252991
                                         i              i                 ?  
  rnd-1_family-       2003 TAGCCGGCGCCTTGGTCGAGGAGCAGGGCGGCCTGAAGCCGGGCGAGNTC 2052

  scaffold15|si     252992 GCGGCCGGTGGCGCTGGAGGTGCAGCCTTTTGTAAGCCACGATT-CCCGG 253040
                                                         i  i          -     
  rnd-1_family-       2053 GCGGCCGGTGGCGCTGGAGGTGCAGCCTTTCGTGAGCCACGATTCCCCGG 2102

  scaffold15|si     253041 CAGTGTTGTCACACTCGAGGCGGTAGAGAGGGTGTGGGTCGCATCGAGTG 253090
                                     i                       v       v       
  rnd-1_family-       2103 CAGTGTTGTCGCACTCGAGGCGGTAGAGAGGGTGGGGGTCGCCTCGAGTG 2152

  scaffold15|si     253091 GCGCGTGTCTCGAGGTGGTGCAAGTGGCAACCCATCATTGTGATGAGTTG 253140
                                                                             
  rnd-1_family-       2153 GCGCGTGTCTCGAGGTGGTGCAAGTGGCAACCCATCATTGTGATGAGTTG 2202

  scaffold15|si     253141 TGCCGCATACTCGAGCGAGTTGATGCTGATCAGGGCTGGGTTGTCCCGAG 253190
                                                                             
  rnd-1_family-       2203 TGCCGCATACTCGAGCGAGTTGATGCTGATCAGGGCTGGGTTGTCCCGAG 2252

  scaffold15|si     253191 GTGTGATGTACCTGAGGGTACGTGCGCGGACTGCGGCGGGCCACTCGAAG 253240
                           v          i       i  i         v                i
  rnd-1_family-       2253 TTGTGATGTACTTGAGGGTGCGCGCGCGGACTTCGGCGGGCCACTCGAAA 2302

  scaffold15|si     253241 TACCACCAGAACTTGGCCTCGGGGCAATGACCCCCTGCAGCGGACAGGCT 253290
                                                     i iv  v        v        
  rnd-1_family-       2303 TACCACCAGAACTTGGCCTCGGGGCAGTACCCGCCTGCAGCCGACAGGCT 2352

  scaffold15|si     253291 TGAGTCGCTGCGTGCGATCCCGAAGGGGATGTGTGGGATAAGGTATGCGA 253340
                           v               i              i                  
  rnd-1_family-       2353 GGAGTCGCTGCGTGCGGTCCCGAAGGGGATGCGTGGGATAAGGTATGCGA 2402

  scaffold15|si     253341 TGGGGCATGAGGTAGGGCAACCGGGAGAGGACAGGGCCCTCTCGATTAGT 253390
                                              ? ?                        ?  ?
  rnd-1_family-       2403 TGGGGCATGAGGTAGGGCANCNGGGAGAGGACAGGGCCCTCTCGATNAGN 2452

  scaffold15|si     253391 CGCAGGTCCCTGCAGAGGTCGGCCCCGATGTGGTGGAGGAGTGGGCAGCC 253440
                                        i                                    
  rnd-1_family-       2453 CGCAGGTCCCTGCGGAGGTCGGCCCCGATGTGGTGGAGGAGTGGGCAGCC 2502

  scaffold15|si     253441 GTGTACCAAGCGGGCCGTCGCGCTAGTGTGGAATGCCCGCTTGGCGACTC 253490
                                 ii               i         i                
  rnd-1_family-       2503 GTGTACTGAGCGGGCCGTCGCGCCAGTGTGGAACGCCCGCTTGGCGACTC 2552

  scaffold15|si     253491 CCGAGGGTGAAGCGGCGGCAGTGCGGATGATGCGGAGTGCATTGCGGAAC 253540
                                     i                             i i       
  rnd-1_family-       2553 CCGAGGGTGAGGCGGCGGCAGTGCGGATGATGCGGAGTGCGTCGCGGAAC 2602

  scaffold15|si     253541 CGCTGACTGGTGCGGACGAGGTGAGAGTTGTTGAGGCGGAGAGCGCTCGC 253590
                                                                    i    i   
  rnd-1_family-       2603 CGCTGACTGGTGCGGACGAGGTGAGAGTTGTTGAGGCGGAGGGCGCCCGC 2652

  scaffold15|si     253591 GATGGAAACATATATGTTCCCGAGGAGGAATTTTAACCACGGCGCGCTGA 253640
                                 ?                                           
  rnd-1_family-       2653 GATGGANACATATATGTTCCCGAGGAGGAATTTTAACCACGGCGCGCTGA 2702

  scaffold15|si     253641 ATGCGATGTGATTGAGCTTCCCTGTGAGCTCCTCGGCCTCCTTTGCTTTG 253690
                                                 i                       ? v 
  rnd-1_family-       2703 ATGCGATGTGATTGAGCTTCCCCGTGAGCTCCTCGGCCTCCTTTGCNTGG 2752

  scaffold15|si     253691 AAGGAGCGGCGGTGGGGACCCCAAGTCGTTCGTAGCAGGGAAATGGTGGC 253740
                                            i                                
  rnd-1_family-       2753 AAGGAGCGGCGGTGGGGGCCCCAAGTCGTTCGTAGCAGGGAAATGGTGGC 2802

  scaffold15|si     253741 GGAAACAAAGTCCGGCGGAGTGCCGGCAGTTAGTTTCCGGAGGTTTA-GG 253789
                                 i                           ?            -  
  rnd-1_family-       2803 GGAAACGAAGTCCGGCGGAGTGCCGGCAGTTAGTNTCCGGAGGTTTAGGG 2852

  scaffold15|si     253790 TGAGCCCCAGAATCCTGTTGACC-GGGCCACGTGGAGTTCGTTTAGCTTA 253838
                                                  -                  v      i
  rnd-1_family-       2853 TGAGCCCCAGAATCCTGTTGACCGGGGCCACGTGGAGTTCGTGTAGCTTG 2902

  scaffold15|si     253839 TCCCATGAAATAGGGTCCTGTCGGGCGCTACGATGTCAGAGTCGCCCAGC 253888
                                   i             -     -i   i                
  rnd-1_family-       2903 TCCCATGAGATAGGGTCCTGTC-GGCGC-GCGACGTCAGAGTCGCCCAGC 2950

  scaffold15|si     253889 AGGAGGAAGATGGCCTCGATGCTGGACGCGATGGCCTGTTCGAACTGGCG 253938
                                                                        i    
  rnd-1_family-       2951 AGGAGGAAGATGGCCTCGATGCTGGACGCGATGGCCTGTTCGAACCGGCG 3000

  scaffold15|si     253939 AGTGTCAGCGACGTCGAGGTAGACGTCGTCGTCAACGTAGACGCCTTGTG 253988
                                i- i i   v ivv i iv  --  v -------     ---  v
  rnd-1_family-       3001 AGTGTT-GTGGCGTAGGCCTGGGGGT--TCCT-------GACGC---GTC 3037

  scaffold15|si     253989 GCGTAGGCCTGGGGGTTCCTGA-CGCGTCGCAGACGCCTTGGTTGAGGGC 254037
                              v v    v  -----i   -v       i -----------------
  rnd-1_family-       3038 GCGGACGCCTTGG-----TTGAGGGCGTCGCGG----------------- 3065

  scaffold15|si     254038 GTCGTGGGATGCTTGTGTGAATCGCGTGCGCTTCGTGCCTTGCAATGATC 254087
                           -------                                vi         
  rnd-1_family-       3066 -------GATGCTTGTGTGAATCGCGTGCGCTTCGTGCCGCGCAATGATC 3108

  scaffold15|si     254088 GGCACCACTTGATCTTGTCGAGTACTGCCCTGTGTTTGTGCACGATGGAG 254137
                                                                        v    
  rnd-1_family-       3109 GGCACCACTTGATCTTGTCGAGTACTGCCCTGTGTTTGTGCACGAGGGAG 3158

  scaffold15|si     254138 GTATCGAAGAAGAGCCGTTCGGCGAGGGCTGACTGTGCGCGTTGCACTGC 254187
                                                              v     ii    i  
  rnd-1_family-       3159 GTATCGAAGAAGAGCCGTTCGGCGAGGGCTGACTGGGCGCGCCGCACCGC 3208

  scaffold15|si     254188 CTCCCAATTGGCGGGGCTGAAGTCGGCG-CCGAACACTAGCCTGATCTGG 254236
                                 i                     -      i ?    i       
  rnd-1_family-       3209 CTCCCAGTTGGCGGGGCTGAAGTCGGCGCCCGAACGCNAGCCCGATCTGG 3258

  scaffold15|si     254237 AAGAACAGGCAGTCGGCGAGGATGTACGAGAACGCGCCCGCCAGGTCGGG 254286
                                    i                                 v      
  rnd-1_family-       3259 AAGAACAGGTAGTCGGCGAGGATGTACGAGAACGCGCCCGCCACGTCGGG 3308

  scaffold15|si     254287 ATGATGCTTAATTTGGCGGAAGCAGGACTTGACGCCATTGGCGTGAACGA 254336
                              i     ?                        i               
  rnd-1_family-       3309 ATGGTGCTTNATTTGGCGGAAGCAGGACTTGACGTCATTGGCGTGAACGA 3358

  scaffold15|si     254337 CGATGTCGCCATTGGGGTACGCTAGCCGGAGGTTGTATGCGCTGACCAGG 254386
                                   i            v                    v       
  rnd-1_family-       3359 CGATGTCGTCATTGGGGTACGATAGCCGGAGGTTGTATGCGCGGACCAGG 3408

  scaffold15|si     254387 ATGTCTT--CGCACCGCCCCAAAGTCGCAGCTGAGTTCCGAGCCGTGAGG 254434
                                  --                                         
  rnd-1_family-       3409 ATGTCTTCGCGCACCGCCCCAAAGTCGCAGCTGAGTTCCGAGCCGTGAGG 3458

  scaffold15|si     254435 GGTGGACGTCATTGCGTTGATCGGGATCGAGTCCCAGTCGTACTTGCGGG 254484
                                       i                                     
  rnd-1_family-       3459 GGTGGACGTCATCGCGTTGATCGGGATCGAGTCCCAGTCGTACTTGCGGG 3508

  scaffold15|si     254485 ATGCGCCGAAGATCTGGCGATCCTTCTT-CC-GGTTTCTCGAGGATGTGT 254532
                                i                      -  -                  
  rnd-1_family-       3509 ATGCGTCGAAGATCTGGCGATCCTTCTTGCCGGGTTTCTCGAGGATGTGT 3558

  scaffold15|si     254533 TGTGGGGTGATGAAGCAGTGGGGTACGAACCGCCAAAGCCAGTGTGGGAC 254582
                                                                             
  rnd-1_family-       3559 TGTGGGGTGATGAAGCAGTGGGGTACGAACCGCCAAAGCCAGTGTGGGAC 3608

  scaffold15|si     254583 GTGAACAACGTGAAGTTGTTACGCTCCTCCTTGTTCATGGTGGCCATGAC 254632
                                 i    --       ?  i                          
  rnd-1_family-       3609 GTGAACGACGT--AGTTGTTNCGTTCCTCCTTGTTCATGGTGGCCATGAC 3656

  scaffold15|si     254633 CTGGCCGAGTTTTGCGCGGATGGAGGGGTGGTTCCCTCTACGCCAGTAGA 254682
                                                                i            
  rnd-1_family-       3657 CTGGCCGAGTTTTGCGCGGATGGAGGGGTGGTTCCCTTTACGCCAGTAGA 3706

  scaffold15|si     254683 GGAGCGTGTTGTCGCGGGTTGTGCTCGCGTTGAAGTGGTTCGGGCAACCC 254732
                                 i            i                              
  rnd-1_family-       3707 GGAGCGCGTTGTCGCGGGTCGTGCTCGCGTTGAAGTGGTTCGGGCAACCC 3756

  scaffold15|si     254733 ACAGTCATGACGCGGGAGTAGTCTGCTATGAGTGTCTCGGCGATGCCGTG 254782
                                                     v       i               
  rnd-1_family-       3757 ACAGTCATGACGCGGGAGTAGTCTGCGATGAGTGCCTCGGCGATGCCGTG 3806

  scaffold15|si     254783 GGTGCGCAGGGAAGCGACGATCTCGGCGAGGTTGCGGTATGCCCCCGTGT 254832
                                                        v                    
  rnd-1_family-       3807 GGTGCGCAGGGAAGCGACGATCTCGGCGATGTTGCGGTATGCCCCCGTGT 3856

  scaffold15|si     254833 AGTTGTTACTGAGGAACCGTATCGCGTGGGCGACGCTCAGATTGTAGTGG 254882
                                    i             i                i         
  rnd-1_family-       3857 AGTTGTTACCGAGGAACCGTATCACGTGGGCGACGCTCAGGTTGTAGTGG 3906

  scaffold15|si     254883 AGGAGGCAGGCGAGAAAAGCATAGGCCTTGCGGGTGCCGAGGGATTCTTG 254932
                                            i  i                             
  rnd-1_family-       3907 AGGAGGCAGGCGAGAAAGGCGTAGGCCTTGCGGGTGCCGAGGGATTCTTG 3956

  scaffold15|si     254933 CGTTGCCCAGTCCAAGTTGTACTCGGATAGCCAGAGAAAGTCGTGGTTGT 254982
                                                                          i  
  rnd-1_family-       3957 CGTTGCCCAGTCCAAGTTGTACTCGGATAGCCAGAGAAAGTCGTGGTCGT 4006

  scaffold15|si     254983 GTAGGTGCACGCAGGCGCACAGTAGATGGGAGAGTAGTGGGTGGCACCGG 255032
                                                             i               
  rnd-1_family-       4007 GTAGGTGCACGCAGGCGCACAGTAGATGGGAGAGCAGTGGGTGGCACCGG 4056

  scaffold15|si     255033 TGGAGAGCGAGGATGTCCGTAGGTTCAAAGTAGCCGGACTTGAGGACGAG 255082
                                i             i      i   ?                   
  rnd-1_family-       4057 TGGAGGGCGAGGATGTCCGCAGGTTCGAAGNAGCCGGACTTGAGGACGAG 4106

  scaffold15|si     255083 AACATATGTTGTTTCAAAGCAAGCAGCTTGGTTGAAGGAGTGGTTGGTGC 255132
                              i           i        i                         
  rnd-1_family-       4107 AACGTATGTTGTTTCGAAGCAAGCGGCTTGGTTGAAGGAGTGGTTGGTGC 4156

  scaffold15|si     255133 TAGGGCG-TCGGGGGACGACC-AAGCAGCGTGCTTGGCACC-GGGGTCGC 255179
                                  -i  ii        -           vi      -       i
  rnd-1_family-       4157 TAGGGCGCCCGAAGGACGACCGAAGCAGCGTGCGCGGCACCGGGGGTCGT 4206

  scaffold15|si     255180 TGTGATGGTGCATCATTGGTGCTGGTGTCATTGCCGACGGCAGAAAGCGA 255229
                                i     i                                      
  rnd-1_family-       4207 TGTGACGGTGCGTCATTGGTGCTGGTGTCATTGCCGACGGCAGAAAGCGA 4256

  scaffold15|si     255230 GAGGTAGCGGTCGTAGAACGACTTACCGAGGGAGGCGGCGGTGGGATCGA 255279
                                                                            v
  rnd-1_family-       4257 GAGGTAGCGGTCGTAGAACGACTTACCGAGGGAGGCGGCGGTGGGATCGT 4306

  scaffold15|si     255280 AGTCCTGGTGCCCGAGGTATTTCTTGTTGAATGCCTCGAGGTGGTGCATA 255329
                                                           v                i
  rnd-1_family-       4307 AGTCCTGGTGCCCGAGGTATTTCTTGTTGAATTCCTCGAGGTGGTGCATG 4356

  scaffold15|si     255330 TCTGTGGTGGACGAGATGCGGGGTCGCGCACTGATGGCGGAAGGAGCGCT 255379
                                                                             
  rnd-1_family-       4357 TCTGTGGTGGACGAGATGCGGGGTCGCGCACTGATGGCGGAAGGAGCGCT 4406

  scaffold15|si     255380 TAGGTGCCCGCGGTTGGTGGGGACCTGGGGTGT--------TGGCTT--- 255418
                                      v             ? ?     --------i     ---
  rnd-1_family-       4407 TAGGTGCCCGCCGTTGGTGGGGACCNGNGGTGTGGGGAGGGCGGCTTGCC 4456

  scaffold15|si     255419 -----GGACTGGTGGATTGGAGCCGGAGGAGCTAAAGGCCGGGTCAGCGC 255463
                           -----  v       iiv      ---  i   -           i    
  rnd-1_family-       4457 GGTGCGGCCTGGTGGGCGGGAGCC---GGGGCT-AAGGCCGGGTCGGCGC 4502

  scaffold15|si     255464 TGGTCGCTCGCGAGGGTATCTGTTGGCGGCAGAAGAGATAGAGTGGGTTA 255513
                                  v               i                          
  rnd-1_family-       4503 TGGTCGCACGCGAGGGTATCTGTCGGCGGCAGAAGAGATAGAGTGGGTTA 4552

  scaffold15|si     255514 TGTCATTGGTAAAACCTAATGAAGTCGATGTAGGGCGCAGGTTAAAGACT 255563
                                     i?  -                   ?               
  rnd-1_family-       4553 TGTCATTGGTGNAA-CTAATGAAGTCGATGTAGGNCGCAGGTTAAAGACT 4601

  scaffold15|si     255564 AGCTATTATAGTTAGGCTTACGATTTGGAAGATTTTCCAGCGGTAGGGCT 255613
                                                     v vv i      i       v   
  rnd-1_family-       4602 AGCTATTATAGTTAGGCTTACGATTTTGTTGGTTTTCCGGCGGTAGCGCT 4651

  scaffold15|si     255614 GGAGAGAGTGGACGCTGAAAGTTTCGCGATGCGGGCTGAGACCTTGGCGG 255663
                                          ?  ?         i       v             
  rnd-1_family-       4652 GGAGAGAGTGGACGCNGANAGTTTCGCGGTGCGGGCGGAGACCTTGGCGG 4701

  scaffold15|si     255664 GTTCGACCACCTTACGGTTCCAGTTGAGGGCCGGCGTCTTGTTGATAAGG 255713
                                                   i                 i       
  rnd-1_family-       4702 GTTCGACCACCTTACGGTTCCAGTCGAGGGCCGGCGTCTTGTCGATAAGG 4751

  scaffold15|si     255714 GCGGACCACTTAGCGAAGGTCGAGTCCGGCCACTTGGAGATGTCCAGCTC 255763
                                      ?                                   ?  
  rnd-1_family-       4752 GCGGACCACTTNGCGAAGGTCGAGTCCGGCCACTTGGAGATGTCCAGNTC 4801

  scaffold15|si     255764 ATGGATCATCATGCAGGAGGCGCCGCGCGGGCAGCTGCGGCCGACGCGAT 255813
                                                                             
  rnd-1_family-       4802 ATGGATCATCATGCAGGAGGCGCCGCGCGGGCAGCTGCGGCCGACGCGAT 4851

  scaffold15|si     255814 GACGGGCTGCGCAGAGGCGGAGAGCGGGAGTAGCCTCGCTGACGGTCGGC 255863
                                                   v                         
  rnd-1_family-       4852 GACGGGCTGCGCAGAGGCGGAGAGAGGGAGTAGCCTCGCTGACGGTCGGC 4901

  scaffold15|si     255864 ATCATGTCTGACCCGGTGTACACGAGAGTGCCAGAGAGGTCGTCAGGGGA 255913
                                                                       i     
  rnd-1_family-       4902 ATCATGTCTGACCCGGTGTACACGAGAGTGCCAGAGAGGTCGTCGGGGGA 4951

  scaffold15|si     255914 CGGCGTGGAGTCCCCGGGTTTTCCCGTGCCAAGGCGCTTGGGGTCTGGCG 255963
                                                   v    v ?                  
  rnd-1_family-       4952 CGGCGTGGAGTCCCCGGGTTTTCCGGTGCGANGGCGCTTGGGGTCTGGCG 5001

  scaffold15|si     255964 TGACGAGGCCCGTCCC-GCATGGTCAATGGTGGTAGCGC-TTTCGCGCTC 256011
                                        i  -    ?        ?        -          
  rnd-1_family-       5002 TGACGAGGCCCGTTCCGGCATNGTCAATGGNGGTAGCGCGTTTCGCGCTC 5051

  scaffold15|si     256012 TTGTCGAGCTTAGACTTGGCGGTCTTCGCCTCGTCGGCCTGGAGGAGAGG 256061
                                                                             
  rnd-1_family-       5052 TTGTCGAGCTTAGACTTGGCGGTCTTCGCCTCGTCGGCCTGGAGGAGAGG 5101

  scaffold15|si     256062 ACAGGACGGGATAGTGCCCATTCCGCACTCGAATTTTTGCAGAGTGCTGA 256111
                                              i v               i    i    i  
  rnd-1_family-       5102 ACAGGACGGGATAGTGCCCGTACCGCACTCGAATTTTCGCAGGGTGCCGA 5151

  scaffold15|si     256112 TGCAATCGTCGAGGAGCTCGAAGGCTTCGACGAACTTGTCGGTCACGATC 256161
                           i                                           i     
  rnd-1_family-       5152 CGCAATCGTCGAGGAGCTCGAAGGCTTCGACGAACTTGTCGGTCGCGATC 5201

  scaffold15|si     256162 TCAGCGATCCTGTTGTTGGCGAGGAGATAAGTGTTCTTGGTGTGGCGGAG 256211
                             i          i                                    
  rnd-1_family-       5202 TCGGCGATCCTGTCGTTGGCGAGGAGATAAGTGTTCTTGGTGTGGCGGAG 5251

  scaffold15|si     256212 TGGATGCATGAGCAGGATGCTCAGCTGGTCGAGCATCTGCACAGTCCACA 256261
                                  i                                          
  rnd-1_family-       5252 TGGATGCGTGAGCAGGATGCTCAGCTGGTCGAGCATCTGCACAGTCCACA 5301

  scaffold15|si     256262 GGACGAGTGGCTTGTGGGGTCGATTGCTCTTTTTCAGAGAGGCGCGCATG 256311
                                                                             
  rnd-1_family-       5302 GGACGAGTGGCTTGTGGGGTCGATTGCTCTTTTTCAGAGAGGCGCGCATG 5351

  scaffold15|si     256312 GAGGCAGACGATAGGTGCAACGCGAAGGTCCGGGCGACAACGAACATGGC 256361
                                      ?                          i           
  rnd-1_family-       5352 GAGGCAGACGANAGGTGCAACGCGAAGGTCCGGGCGACGACGAACATGGC 5401

  scaffold15|si     256362 GGGCGTGTGGATGTCCTGGAGGGACAGGTCGCAAGCAAACTGGGCTTCGA 256411
                                                                             
  rnd-1_family-       5402 GGGCGTGTGGATGTCCTGGAGGGACAGGTCGCAAGCAAACTGGGCTTCGA 5451

  scaffold15|si     256412 TGACGGCGCAGATGTTCGCAAGGTACGCGCGAAGATGATACACGGTGTTA 256461
                                              i                              
  rnd-1_family-       5452 TGACGGCGCAGATGTTCGCGAGGTACGCGCGAAGATGATACACGGTGTTA 5501

  scaffold15|si     256462 ATGGCCGTGCTCGTGGTGATGGCCGTGTTGACCTTGCTGAGGTTTGTCGT 256511
                                                 i                           
  rnd-1_family-       5502 ATGGCCGTGCTCGTGGTGATGGTCGTGTTGACCTTGCTGAGGTTTGTCGT 5551

  scaffold15|si     256512 GGCCTCGCCGAGGAGTTCCTCGGCTTCGCGGTCGTA 256547
                                                               
  rnd-1_family-       5552 GGCCTCGCCGAGGAGTTCCTCGGCTTCGCGGTCGTA 5587

Matrix = 20p43g.matrix
Kimura (with divCpGMod) = 3.07
Transitions / transversions = 2.22 (162/73)
Gap_init rate = 0.01 (74 / 5451), avg. gap size = 1.19 (88 / 74)

9996 2.12 0.17 0.08 scaffold15|size1195317 255614 256792 (911282) rnd-1_family-406#Unknown 1 1180 (1618) m_b335s001i56 38687

  scaffold15|si     255614 GGAGAGAGTGGACGCTGAAAGTTTCGCGATGCGGGCTGAGACCTTGGCGG 255663
                                          ?  ?         i       v             
  rnd-1_family-          1 GGAGAGAGTGGACGCNGANAGTTTCGCGGTGCGGGCGGAGACCTTGGCGG 50

  scaffold15|si     255664 GTTCGACCACCTTACGGTTCCAGTTGAGGGCCGGCGTCTTGTTGATAAGG 255713
                                                   i                 i       
  rnd-1_family-         51 GTTCGACCACCTTACGGTTCCAGTCGAGGGCCGGCGTCTTGTCGATAAGG 100

  scaffold15|si     255714 GCGGACCACTTAGCGAAGGTCGAGTCCGGCCACTTGGAGATGTCCAGCTC 255763
                                      ?                                   ?  
  rnd-1_family-        101 GCGGACCACTTNGCGAAGGTCGAGTCCGGCCACTTGGAGATGTCCAGNTC 150

  scaffold15|si     255764 ATGGATCATCATGCAGGAGGCGCCGCGCGGGCAGCTGCGGCCGACGCGAT 255813
                                                                             
  rnd-1_family-        151 ATGGATCATCATGCAGGAGGCGCCGCGCGGGCAGCTGCGGCCGACGCGAT 200

  scaffold15|si     255814 GACGGGCTGCGCAGAGGCGGAGAGCGGGAGTAGCCTCGCTGACGGTCGGC 255863
                                                   v                         
  rnd-1_family-        201 GACGGGCTGCGCAGAGGCGGAGAGAGGGAGTAGCCTCGCTGACGGTCGGC 250

  scaffold15|si     255864 ATCATGTCTGACCCGGTGTACACGAGAGTGCCAGAGAGGTCGTCAGGGGA 255913
                                                                       i     
  rnd-1_family-        251 ATCATGTCTGACCCGGTGTACACGAGAGTGCCAGAGAGGTCGTCGGGGGA 300

  scaffold15|si     255914 CGGCGTGGAGTCCCCGGGTTTTCCCGTGCCAAGGCGCTTGGGGTCTGGCG 255963
                                            -           v                    
  rnd-1_family-        301 CGGCGTGGAGTCCCCGG-TTTTCCCGTGCGAAGGCGCTTGGGGTCTGGCG 349

  scaffold15|si     255964 TGACGAGGCCCGTCCCG-CATGGTCAATGGTGGTAGCGC-TTTCGCGCTC 256011
                                        i   -   ?        ?        -          
  rnd-1_family-        350 TGACGAGGCCCGTTCCGGCATNGTCAATGGNGGTAGCGCGTTTCGCGCTC 399

  scaffold15|si     256012 TTGTCGAGCTTAGACTTGGCGGTCTTCGCCTCGTCGGCCTGGAGGAGAGG 256061
                                                                             
  rnd-1_family-        400 TTGTCGAGCTTAGACTTGGCGGTCTTCGCCTCGTCGGCCTGGAGGAGAGG 449

  scaffold15|si     256062 ACAGGACGGGATAGTGCCCATTCCGCACTCGAATTTTTGCAGAGTGCTGA 256111
                                              i v               i    i    i  
  rnd-1_family-        450 ACAGGACGGGATAGTGCCCGTACCGCACTCGAATTTTCGCAGGGTGCCGA 499

  scaffold15|si     256112 TGCAATCGTCGAGGAGCTCGAAGGCTTCGACGAACTTGTCGGTCACGATC 256161
                           i                                           i     
  rnd-1_family-        500 CGCAATCGTCGAGGAGCTCGAAGGCTTCGACGAACTTGTCGGTCGCGATC 549

  scaffold15|si     256162 TCAGCGATCCTGTTGTTGGCGAGGAGATAAGTGTTCTTGGTGTGGCGGAG 256211
                             i          i                                    
  rnd-1_family-        550 TCGGCGATCCTGTCGTTGGCGAGGAGATAAGTGTTCTTGGTGTGGCGGAG 599

  scaffold15|si     256212 TGGATGCATGAGCAGGATGCTCAGCTGGTCGAGCATCTGCACAGTCCACA 256261
                                  i                                          
  rnd-1_family-        600 TGGATGCGTGAGCAGGATGCTCAGCTGGTCGAGCATCTGCACAGTCCACA 649

  scaffold15|si     256262 GGACGAGTGGCTTGTGGGGTCGATTGCTCTTTTTCAGAGAGGCGCGCATG 256311
                                                                             
  rnd-1_family-        650 GGACGAGTGGCTTGTGGGGTCGATTGCTCTTTTTCAGAGAGGCGCGCATG 699

  scaffold15|si     256312 GAGGCAGACGATAGGTGCAACGCGAAGGTCCGGGCGACAACGAACATGGC 256361
                                      ?                          i           
  rnd-1_family-        700 GAGGCAGACGANAGGTGCAACGCGAAGGTCCGGGCGACGACGAACATGGC 749

  scaffold15|si     256362 GGGCGTGTGGATGTCCTGGAGGGACAGGTCGCAAGCAAACTGGGCTTCGA 256411
                                                                             
  rnd-1_family-        750 GGGCGTGTGGATGTCCTGGAGGGACAGGTCGCAAGCAAACTGGGCTTCGA 799

  scaffold15|si     256412 TGACGGCGCAGATGTTCGCAAGGTACGCGCGAAGATGATACACGGTGTTA 256461
                                              i                              
  rnd-1_family-        800 TGACGGCGCAGATGTTCGCGAGGTACGCGCGAAGATGATACACGGTGTTA 849

  scaffold15|si     256462 ATGGCCGTGCTCGTGGTGATGGCCGTGTTGACCTTGCTGAGGTTTGTCGT 256511
                                                 i                           
  rnd-1_family-        850 ATGGCCGTGCTCGTGGTGATGGTCGTGTTGACCTTGCTGAGGTTTGTCGT 899

  scaffold15|si     256512 GGCCTCGCCGAGGAGTTCCTCGGCTTCGCGGTCGTAAGAAGCGGATTCGC 256561
                                                                       v     
  rnd-1_family-        900 GGCCTCGCCGAGGAGTTCCTCGGCTTCGCGGTCGTAAGAAGCGGCTTCGC 949

  scaffold15|si     256562 GCTCCTCAGCGAGGGACTTGGAGTCCGGGATGAGGTAGAAGAAGCGGAAG 256611
                                  i                      i                   
  rnd-1_family-        950 GCTCCTCGGCGAGGGACTTGGAGTCCGGGACGAGGTAGAAGAAGCGGAAG 999

  scaffold15|si     256612 CGCTTTTTGCTCTCGCCGGTTAGCTCGATGGATTGCATCGTGGAAACCTC 256661
                                                                             
  rnd-1_family-       1000 CGCTTTTTGCTCTCGCCGGTTAGCTCGATGGATTGCATCGTGGAAACCTC 1049

  scaffold15|si     256662 GTAGTAGCTCGACGCGTACTGGGCATACACGAGAGGGTCGTGGCGAGGGA 256711
                                                                             
  rnd-1_family-       1050 GTAGTAGCTCGACGCGTACTGGGCATACACGAGAGGGTCGTGGCGAGGGA 1099

  scaffold15|si     256712 GGTCTACCTCGCGGTGGAGGAAGTCCGTGGACTGGGAGAGGGCTTCAGGA 256761
                                                                             
  rnd-1_family-       1100 GGTCTACCTCGCGGTGGAGGAAGTCCGTGGACTGGGAGAGGGCTTCAGGA 1149

  scaffold15|si     256762 ATGTTGGCGAACATGTTCGCCATGGCCTGGT 256792
                                                       v  
  rnd-1_family-       1150 ATGTTGGCGAACATGTTCGCCATGGCCTCGT 1180

Matrix = 20p43g.matrix
Kimura (with divCpGMod) = 0.99
Transitions / transversions = 3.17 (19/6)
Gap_init rate = 0.00 (3 / 1178), avg. gap size = 1.00 (3 / 3)


12432 2.40 0.14 0.00 scaffold15|size1195317 256793 258253 (909821) C rnd-1_family-218#Unknown (546) 1463 1 m_b335s001i57 38688

  scaffold15|si     256793 GCGGGCGGGGCGATGCTGCGGGTGGATAGGTCGGTGATCTCGAGGAGTCG 256842
                                        i                                    
C rnd-1_family-       1463 GCGGGCGGGGCGACGCTGCGGGTGGATAGGTCGGTGATCTCGAGGAGTCG 1414

  scaffold15|si     256843 CGCGGAAAGGGTGTCAATGGCCGGTTTTGCTTCGTCTTCCTCGTCTTCGC 256892
                                          i                                  
C rnd-1_family-       1413 CGCGGAAAGGGTGTCGATGGCCGGTTTTGCTTCGTCTTCCTCGTCTTCGC 1364

  scaffold15|si     256893 CGATGGGAGTGAGCTTGCAGCTCGAGGGTTGACCCCAGGACTGCCCGGAG 256942
                              i                                              
C rnd-1_family-       1363 CGACGGGAGTGAGCTTGCAGCTCGAGGGTTGACCCCAGGACTGCCCGGAG 1314

  scaffold15|si     256943 TGGAGGCGCGGGAGGATGAGCCGGTTCGCGACTTTACCAATGCCGTCGGC 256992
                                                              ?              
C rnd-1_family-       1313 TGGAGGCGCGGGAGGATGAGCCGGTTCGCGACTTTNCCAATGCCGTCGGC 1264

  scaffold15|si     256993 GGTGCAGCGAACAAGCTCGTCGAAACGAGCCGTGTCGTGGGCGAGGAGGC 257042
                                    i  i           i  i                      
C rnd-1_family-       1263 GGTGCAGCGGACGAGCTCGTCGAAGCGGGCCGTGTCGTGGGCGAGGAGGC 1214

  scaffold15|si     257043 ATCGTGCCCAGAAGGCACCGTCCGCGACTGTGGTGTTGAGGATGTCCATG 257092
                                                       i       i             
C rnd-1_family-       1213 ATCGTGCCCAGAAGGCACCGTCCGCGACCGTGGTGTCGAGGATGTCCATG 1164

  scaffold15|si     257093 GTGGACTCGGTGACCGTACCTTTGGCGGTGTCATTGACGCCATAGGGGAT 257142
                                                           i                 
C rnd-1_family-       1163 GTGGACTCGGTGACCGTACCTTTGGCGGTGTCGTTGACGCCATAGGGGAT 1114

  scaffold15|si     257143 GGGCAGGGAGAGAGGGAGGTGGAACGCCTTGTAGGTGGCGCCTTCCTGGA 257192
                                                  v                          
C rnd-1_family-       1113 GGGCAGGGAGAGAGGGAGGTGGACCGCCTTGTAGGTGGCGCCTTCCTGGA 1064

  scaffold15|si     257193 GGTCGAGGGTGTGAGTACCCGTGATATCGGCGGCCGTGAAGGCAGGGCCA 257242
                                                    i                 i     i
C rnd-1_family-       1063 GGTCGAGGGTGTGAGTACCCGTGATGTCGGCGGCCGTGAAGGCGGGGCCG 1014

  scaffold15|si     257243 GAGCGGTAGCAGGCCGGGACGTCGGCGGAGGCAGTGTCGACAAGGCAGAC 257292
                                                           i        i        
C rnd-1_family-       1013 GAGCGGTAGCAGGCCGGGACGTCGGCGGAGGCGGTGTCGACGAGGCAGAC 964

  scaffold15|si     257293 GTACGTGCCGGCGACATCCACCGGGGTGTATTCTGCCTTGAGGAACCTGG 257342
                                          v                                  
C rnd-1_family-        963 GTACGTGCCGGCGACTTCCACCGGGGTGTATTCTGCCTTGAGGAACCTGG 914

  scaffold15|si     257343 GGTCGTTGCTGCTGTGGCGGACGAGGTACTCG-AGTTCGATCCCGGCGTC 257391
                                             v             -                 
C rnd-1_family-        913 GGTCGTTGCTGCTGTGGCCGACGAGGTACTCGAAGTTCGATCCCGGCGTC 864

  scaffold15|si     257392 TGGGTCGGTTAGTGTGCAGCGTTGTGGTTGGAAGACCGGGCGGATGCGCT 257441
                                                      i                 i    
C rnd-1_family-        863 TGGGTCGGTTAGTGTGCAGCGTTGTGGCTGGAAGACCGGGCGGATACGCT 814

  scaffold15|si     257442 TGTGGGGCGTGATCACGTAGAACCCGGCGAACAGGTTGTTGTTCGCCAGC 257491
                                                                             
C rnd-1_family-        813 TGTGGGGCGTGATCACGTAGAACCCGGCGAACAGGTTGTTGTTCGCCAGC 764

  scaffold15|si     257492 GCGAGGATGCGCTTGGCATTGGAGAGGGACTTCTTGAAACTGGAGTCGAG 257541
                                                                             
C rnd-1_family-        763 GCGAGGATGCGCTTGGCATTGGAGAGGGACTTCTTGAAACTGGAGTCGAG 714

  scaffold15|si     257542 CGTGGCCGCATCGGCGCTGCTGGTCTTGTGGAGCGTGATGAGCGAGGGTG 257591
                                                                             
C rnd-1_family-        713 CGTGGCCGCATCGGCGCTGCTGGTCTTGTGGAGCGTGATGAGCGAGGGTG 664

  scaffold15|si     257592 GGGAGAGCACCCGAGTGGGCGTGGAAGTCAGACCAGAAGTGGTCGAAACT 257641
                                                             i               
C rnd-1_family-        663 GGGAGAGCACCCGAGTGGGCGTGGAAGTCAGACCGGAAGTGGTCGAAACT 614

  scaffold15|si     257642 GAGGAGTGAGACAGGGGACCTGTGTGAGGTATCGCGAGTGCGAGCGAGGA 257691
                                                                             
C rnd-1_family-        613 GAGGAGTGAGACAGGGGACCTGTGTGAGGTATCGCGAGTGCGAGCGAGGA 564

  scaffold15|si     257692 GCTGCCGTGGCAGGAGCGGGTGAACTGCCGGAGCGCGTTCGAGAGGAACC 257741
                                                                         i   
C rnd-1_family-        563 GCTGCCGTGGCAGGAGCGGGTGAACTGCCGGAGCGCGTTCGAGAGGGACC 514

  scaffold15|si     257742 CAGGACGTGGTAGATTCCACGTCCGTGCAGGAAGGAACGAGAGCCGCCCA 257791
                                        i                                    
C rnd-1_family-        513 CAGGACGTGGTAGGTTCCACGTCCGTGCAGGAAGGAACGAGAGCCGCCCA 464

  scaffold15|si     257792 ATGGTCGGAACCACTGCATTGGCAGATCGAACCCATGGCGACCGGATACG 257841
                                                  i                          
C rnd-1_family-        463 ATGGTCGGAACCACTGCATTGGCGGATCGAACCCATGGCGACCGGATACG 414

  scaffold15|si     257842 TACCTTGGGCGCGGGAAAAGATGGAGGACATGGT-GAGGAGAAGCCGGAG 257890
                                                i            -               
C rnd-1_family-        413 TACCTTGGGCGCGGGAAAAGACGGAGGACATGGTGGAGGAGAAGCCGGAG 364

  scaffold15|si     257891 CGGACGCGCAAGCGGAGGGAAACGGTGAAAACTTTTTCGGAGGGAGTTAG 257940
                             v       i                                       
C rnd-1_family-        363 CGTACGCGCAGGCGGAGGGAAACGGTGAAAACTTTTTCGGAGGGAGTTAG 314

  scaffold15|si     257941 CCTAGAGGAAGCTAGCATTTCGATTGGTCGGGTTGGTCGAGCAATCGAAG 257990
                              i            i                i                
C rnd-1_family-        313 CCTGGAGGAAGCTAGCGTTTCGATTGGTCGGGTCGGTCGAGCAATCGAAG 264

  scaffold15|si     257991 GAGAGGATTTGTGAGGACATGAGTGTCCACACAATGATGTGCATTGTAAG 258040
                                                         i                   
C rnd-1_family-        263 GAGAGGATTTGTGAGGACATGAGTGTCCACGCAATGATGTGCATTGTAAG 214

  scaffold15|si     258041 ATGGCGGTATGTGTGGTGCTCCCGCTCATTTTGTCGTCTTACAGGCAAGT 258090
                                   i                      i                  
C rnd-1_family-        213 ATGGCGGTGTGTGTGGTGCTCCCGCTCATTTCGTCGTCTTACAGGCAAGT 164

  scaffold15|si     258091 GAGAAGACAGTCTGTACTGAGTAGGATAACGTTGTACGTAAGGGTATGGA 258140
                                                                             
C rnd-1_family-        163 GAGAAGACAGTCTGTACTGAGTAGGATAACGTTGTACGTAAGGGTATGGA 114

  scaffold15|si     258141 GGTCCTACGTGCTACGTCCGTCTAGTGTAGTCCTTAGCTGGCTACAGGTA 258190
                                                                          i  
C rnd-1_family-        113 GGTCCTACGTGCTACGTCCGTCTAGTGTAGTCCTTAGCTGGCTACAGATA 64

  scaffold15|si     258191 GGGCGATACGACGCGTGTGCAACTAGGCAGCTGTCTTAGCAGCTGGCCCG 258240
                                                                i            
C rnd-1_family-         63 GGGCGATACGACGCGTGTGCAACTAGGCAGCTGTCTTGGCAGCTGGCCCG 14

  scaffold15|si     258241 AGTCTATCAAGGA 258253
                                        
C rnd-1_family-         13 AGTCTATCAAGGA 1

Matrix = 20p43g.matrix
Kimura (with divCpGMod) = 1.30
Transitions / transversions = 7.75 (31/4)
Gap_init rate = 0.00 (2 / 1460), avg. gap size = 1.00 (2 / 2)


2333 23.42 7.38 7.76 scaffold15|size1195317 258330 259454 (908620) C rnd-5_family-2553#Unknown (4) 1666 546 m_b335s001i58 38689

  scaffold15|si     258330 AAAACTGGTGCAACAGTCAGATCCACCACATATTTCCTCTCATGTGTGCA 258379
                                      v  v             v     v     i       v 
C rnd-5_family-       1666 AAAACTGGTGCCACCGTCAGATCCACCAAATATTACCTCTTATGTGTGAA 1617

  scaffold15|si     258380 AAGTATCATTCTTGAGAATTACAAAAATAACATGAAATGCTAAGGTCTAA 258429
                                    v        v    v    i i  i    i v        i
C rnd-5_family-       1616 AAGTATCATGCTTGAGAAGTACATAAATGATATAAAATACAAAGGTCTAG 1567

  scaffold15|si     258430 GAAAATGTGATACAACTTATG-TAGACA--AAATATTTCATT--GACTTT 258474
                           v  i i  i - v    i?  -i     --          i?--      
C rnd-5_family-       1566 CAAGACGTAA-AAAACTCNTGGCAGACAGAAAATATTTCACNAAGACTTT 1518

  scaffold15|si     258475 TCAACTACAACACAAGGACTACCATACTCACGAG----AAATAATAATTT 258520
                            ---- v     ---  --   ---   -  v  ----    v  i vv 
C rnd-5_family-       1517 T----TCCAACA---GG--TAC---ACT-ACTAGGTCTAAATTATGAGAT 1481

  scaffold15|si     258521 CACAGAG-ATCATTGATTCAAAGCAAAAAAGAGAAGTCTAATTGCATCAA 258569
                                 i-i    --i  v i v  -----------  - i  v  -- i
C rnd-5_family-       1480 CACAGAATGTCAT--GTTGAGATCA-----------TC-AGTTCCA--AG 1447

  scaffold15|si     258570 TATCAAAAAAGTATAATCAAAATTAA-TACATGATGCTTCTAATTAATT- 258617
                           i v    i  ----   -- i     -  -------- i    ii v  -
C rnd-5_family-       1446 CAACAAAGAA----AAT--AGATTAAGTA--------TCCTAACCATTTT 1411

  scaffold15|si     258618 -CCATCCTTTTG-TGTATTGTTGGATTAT-CGGGACAATCTTCCCAACAC 258664
                           - vv     i  - v           v v-i i  i  v v   ii    
C rnd-5_family-       1410 TCGTTCCTTCTGGTTTATTGTTGGATGAAATGAGATAAACATCCTGACAC 1361

  scaffold15|si     258665 T--ATGGAA-AAGTTTAAGAAAA-CAAGGGTACACACTGCTCTAGGAGGG 258710
                            --   ?  -  v  i  v   i-      ivv         ------  
C rnd-5_family-       1360 TTCATGNAAGAACTTCAATAAAGTCAAGGGCCAACACTGCTC------GG 1317

  scaffold15|si     258711 CTAACCTCTCTTCCTCTCCTCTTCAACAAAAATGGACAGCT-GTTTT--A 258757
                             --------------- i  v    --     v--     - i  i-- 
C rnd-5_family-       1316 CT---------------CTTCATCAA--AAAATT--CAGCTCGCTTCCCA 1286

  scaffold15|si     258758 TACTCTACCACCAAGTATTGCATGGGTAGGTCTCAAAAAAAGCAACAGAA 258807
                            v v      i   i      v             v   v        v 
C rnd-5_family-       1285 TCCACTACCATCAAATATTGCCTGGGTAGGTCTCATAAACAGCAACAGCA 1236

  scaffold15|si     258808 ACCACA--AAGAATGGAAGACAACAGGAGGAGTTGCAAAGAATATATCAC 258855
                                 --   vv           vvvvi    v    v     i  ii 
C rnd-5_family-       1235 ACCACAACAAGTTTGGAAGACAACTTTCAGAGTGGCAACGAATACATTGC 1186

  scaffold15|si     258856 ACAAAACTAAAATGAT-GCTTGTACG-----------TGCTACATGTATG 258893
                                       vv  - i       -----------      vii  i 
C rnd-5_family-       1185 ACAAAACTAAAAATATAGTTTGTACGGTACGGGCTCATGCTACCCATACG 1136

  scaffold15|si     258894 CAAAGTTGAGAACACTTCTTTGAAAGAAGAAGAATGGAAGTATTCGTAA- 258942
                               v ii v  vv      ii   v  v            i iv   v-
C rnd-5_family-       1135 CAAACTCAATAAATCTTCTTCAAAACAACAAGAATGGAAGTGTCAGTACT 1086

  scaffold15|si     258943 TTGTCAAATTGAATGAAGAAGTAAGAAGGGAGCAAGCTTACAAAGCTACA 258992
                              i  i          v ---                 v  i  v    
C rnd-5_family-       1085 TTGCCAGATTGAATGAATA---AAGAAGGGAGCAAGCTTTCAGAGATACA 1039

  scaffold15|si     258993 CTCACTTATTTTCAGCTC----CATTAAAAATCAGGAGCAAACAACAAAA 259038
                             i    v v  ii    ---- iv         v  ii i   ii    
C rnd-5_family-       1038 CTTACTTCTATTTGGCTCGGATCGATAAAAATCATGAATAGACAGTAAAA 989

  scaffold15|si     259039 AGCACATCCCTGTAC--CACTTGAATCTTCCGATCATTTGTAGTTAA--A 259084
                           i   vi -    -  --    i       ii     v v  ii i  -- 
C rnd-5_family-        988 GGCAAGT-CCTG-ACCGCACTCGAATCTTTTGATCAATGGTGATCAACGA 941

  scaffold15|si     259085 TTTTGAATACCTTGTGGTGAAAATTGAGCAAATCACTGGCAATTGAGGTG 259134
                           v  i  i  v  iv   ii       v ii   vvi       v      
C rnd-5_family-        940 ATTCGAGTAGCTCTTGGCAAAAATTGTGTGAATATTTGGCAATAGAGGTG 891

  scaffold15|si     259135 AGCAAAA--AATTAAACAATGATCACAGATACAGTT--------AAAACT 259174
                             ii v --    i  i      v v    i   i --------      
C rnd-5_family-        890 AGTGATATCAATTGAATAATGATGAGAGATGCAGCTGGCGAGTAAAAACT 841

  scaffold15|si     259175 TACTGTGCTTGCTTTTAGTATCCACAGTCAGGACT-TGACAACAATAGCA 259223
                                v    --i     i       v   iii  -iv  i    i    
C rnd-5_family-        840 TACTGAGCTT--CTTTAGCATCCACACTCAAAGCTACCACGACAACAGCA 793

  scaffold15|si     259224 T-GAAG--CTAAGC-ACCCCCTACCGTTGCCATCAAAA-----AATGA-- 259262
                           i- v  --  iii -       v  ---- v       -----   i --
C rnd-5_family-        792 CAGCAGCCCTGGACAACCCCCTCCC----CAATCAAAATTGGTAATAAAT 747

  scaffold15|si     259263 ---CACAGAAACAAGAG----AAAAAAGACCCTGCACCTACCAGCTGGTT 259305
                           ---v   i   i v   ----     vv i v     i     iv   iv
C rnd-5_family-        746 ATTAACAAAAATATGAGGTATAAAAACCATCGTGCACTTACCAAATGGCG 697

  scaffold15|si     259306 TTGCTGATCAGAGACAGTGGCACAGCAAGTT----TTAACAGCATCGCGT 259351
                            i    v i        iv vi       i ---- i vii    iii  
C rnd-5_family-        696 TCGCTGTTTAGAGACAGCTGGGCAGCAAGCTCGCCTCATTGGCATTATGT 647

  scaffold15|si     259352 TGTCTGTTTTGTCATGACATGTTGCTATGACACAACAAGTTGTTGCAGGG 259401
                           i i vv  v     v  vivi ii?     iivv iiv v        --
C rnd-5_family-        646 CGCCATTTGTGTCAGGAAGGATCANTATGATGGTATGCGGTGTTGCAG-- 599

  scaffold15|si     259402 GAGGGGTAAG-GCAGTGGCGGAAGGA-GGGTAGTAATGAGCAAATATCT- 259448
                           --vv v    -    i i i    i -  v v        i ---    -
C rnd-5_family-        598 --TCGTTAAGAGCAGCGACAGAAGAATGGTTCGTAATGAGTA---ATCTG 554

  scaffold15|si     259449 --TGGCAA 259454
                           --      
C rnd-5_family-        553 TATGGCAA 546

Matrix = 20p43g.matrix
Kimura (with divCpGMod) = 27.22
Transitions / transversions = 1.19 (132/111)
Gap_init rate = 0.11 (123 / 1124), avg. gap size = 1.38 (170 / 123)


247 24.75 3.85 2.86 scaffold15|size1195317 259429 259532 (908542) rnd-4_family-116#Unknown 934 1038 (1175) m_b335s001i59 38690

  scaffold15|si     259429 GTAGT-AATGAGCAAAT--ATCTTGGCAACAGATGCTGTCTTACAAGAGC 259475
                                -i ii       --  i  v   i    v vvi vv  v  i   
  rnd-4_family-        934 GTAGTTGACAAGCAAATTAATTTTTGCAGCAGAGGAAATGATAGAAAAGC 983

  scaffold15|si     259476 CC-ATGGCAGATAATGGATATTTGTCATGGTTGTCTCATCTTGTGTGTTG 259524
                            v-   v  -     iv v i     i      --  ? i      v v 
  rnd-4_family-        984 CAGATGCCA-ATAATACAAACTTGTCGTGGTTG--TCNTTTTGTGTTTGG 1030

  scaffold15|si     259525 ACGGTGAA 259532
                            i      
  rnd-4_family-       1031 ATGGTGAA 1038

Matrix = 20p43g.matrix
Kimura (with divCpGMod) = 29.22
Transitions / transversions = 0.92 (12/13)
Gap_init rate = 0.06 (6 / 103), avg. gap size = 1.17 (7 / 6)


413 27.01 3.65 0.00 scaffold15|size1195317 259540 259676 (908398) C rnd-5_family-2553#Unknown (1452) 218 77 m_b335s001i60 38689

  scaffold15|si     259540 GAAGGGCTGGATATTTGGTTTGATAACAACATGTCCCATT--TTAATGTA 259587
                             v?  v      iv    vi i ii vvv i      i -- i viv  
C rnd-5_family-        218 GATNGGGTGGATACGTGGTGCGGTGGCCTGACGTCCCACTATTCACCTTA 169

  scaffold15|si     259588 TTG-GTTA--AATTTTGGTAGGTATATCTACCTATGCCCCCACATTAGTG 259634
                             v-    --  vi       i            ivv v    v v    
C rnd-5_family-        168 TTTTGTTAGNAAACTTGGTAGATATATCTACCTACCGCGCCACTTAAGTG 119

  scaffold15|si     259635 TTGGAATGACAATTACAAAACTATACAAAGAAGTGTAAGTTC 259676
                            ii   i   i  v            i  vvi ?        
C rnd-5_family-        118 TCAGAACGACGATAACAAAACTATACGAATTGGNGTAAGTTC 77

Matrix = 20p43g.matrix
Kimura (with divCpGMod) = 28.09
Transitions / transversions = 0.95 (18/19)
Gap_init rate = 0.02 (3 / 136), avg. gap size = 1.67 (5 / 3)


1244 16.17 3.54 7.01 scaffold15|size1195317 259802 260140 (907934) C rnd-1_family-61#Unknown (2) 506 179 m_b335s001i61 38691

  scaffold15|si     259802 TCAAGATTTT--CTTGAAAAAATCTTAGTTTATCAGTAACCAAGATTTTG 259849
                                     --                       ?     i   ----i
C rnd-1_family-        506 TCAAGATTTTTTCTTGAAAAAATCTTAGTTTATCANTAACCGAGA----A 461

  scaffold15|si     259850 TTCTTCTTCTCCTTCTCCTCCTTCTTCTCCCCCATGAGACACTTAAT-AA 259898
                             v               -------------v            vv -v 
C rnd-1_family-        460 TTGTTCTTCTCCTTCTCC-------------ACATGAGACACTTTTTTCA 424

  scaffold15|si     259899 CTATTGACTTGTTTAGGTAACA-CAGATG--TTCCTGCAAGTTACCTGTA 259945
                             v   i  vv v v       - vi  v--     v? vi         
C rnd-1_family-        423 CTTTTGGCTATTATTGGTAACATCTAATTATTTCCTCNACATTACCTGTA 374

  scaffold15|si     259946 AATAAATTATTCTCGTGTTTCAAATGCATGGGTAGTGACCATCTTTTCAT 259995
                               ?ii i  i        v ?             v  v        i 
C rnd-1_family-        373 AATANGCTGTTTTCGTGTTTGANATGCATGGGTAGTCACGATCTTTTCGT 324

  scaffold15|si     259996 GTGTACATACCTGTAATGTAAAAATATATCCAACTTTAACTTCTGC-TCT 260044
                           ?   i v    ----- ?            i  v i iv   ii  -   
C rnd-1_family-        323 NTGTGCTTACC-----TNTAAAAATATATCTAAATCTGTCTTTCGCGTCT 279

  scaffold15|si     260045 GTGTAGATAA-A-GTGTTA-CTTC--TGGTTACCTTCTAAGATATTGATT 260089
                            iv   i   - -     v-   i--            -  i      i 
C rnd-1_family-        278 GCTTAGGTAATATGTGTTCTCTTTAATGGTTACCTTCT-AGGTATTGACT 230

  scaffold15|si     260090 TTTGCATTCAATGGTATTTCTAAACTGGACATCATTGTGATACCTACAAA 260139
                                 v         i    v     v   v       v     v   i
C rnd-1_family-        229 TTTGCAATCAATGGTACTTCTTAACTGTACAACATTGTGTTACCTTCAAG 180

  scaffold15|si     260140 C 260140
                            
C rnd-1_family-        179 C 179

Matrix = 20p43g.matrix
Kimura (with divCpGMod) = 17.49
Transitions / transversions = 0.82 (23/28)
Gap_init rate = 0.09 (32 / 338), avg. gap size = 1.09 (35 / 32)

1846 15.23 5.09 14.75 scaffold15|size1195317 259868 260437 (907637) C rnd-1_family-58#Unknown (3) 663 142 m_b335s001i62 38691

  scaffold15|si     259868 TCCTTCTTCTCCCCCATGAGACACTTAAT-AACTATTGACTTGTTTAGGT 259916
                            i          i             vv -           vv       
C rnd-1_family-        663 TTCTTCTTCTCCTCCATGAGACACTTTTTTAACTATTGACTATTTTAGGT 614

  scaffold15|si     259917 AACACAGA--TGTTCCTGCAAGTTACCTGTAAATAAATTATTCTCGTGTT 259964
                            ?  i v -- ii i  ? i i                            
C rnd-1_family-        613 ANCATACACTTACTTCTNCGAATTACCTGTAAATAAATTATTCTCGTGTT 564

  scaffold15|si     259965 TCAAATGCATGGGTAGTGACCATCTTTTCATGTGTACATACCTGTAATGT 260014
                            v               v  v              i v    ----- i 
C rnd-1_family-        563 TGAAATGCATGGGTAGTCACGATCTTTTCATGTGTGCTTACC-----TAT 519

  scaffold15|si     260015 AAAAATATATCCAACTTTAACTTC-TGCTCTGTGTAGATAA-AGTG---- 260058
                                      i  v i  v    -  -    iv   i   - ?  ----
C rnd-1_family-        518 AAAAATATATCTAAATCTATCTTCGTG-TCTGCTTAGGTAATANTGTTCT 470

  scaffold15|si     260059 --TTACTTCTGGTTACCTTCTAAGATATTGATTTTTGCATTCAATGGTAT 260106
                           --   v ?v            -  i      i       v         i
C rnd-1_family-        469 TTTTAATNGTGGTTACCTTCT-AGGTATTGACTTTTGCAATCAATGGTAC 421

  scaffold15|si     260107 TTCTAAACTGGACATCATTGTGATACCTACAAACAAGCTCGTGCTTCACT 260156
                               v     v   v       v     ----v      -----------
C rnd-1_family-        420 TTCTTAACTGTACAACATTGTGTTACCT----TCAAGCT----------- 386

  scaffold15|si     260157 TTAATGGACGTCTAAAAATGAATTCGTGA-CCCCAAGATGTATATCTCAG 260205
                           -------   i         v        -        v  v   ?    
C rnd-1_family-        385 -------ACGCCTAAAAATGTATTCGTGACCCCCAAGAGGTCTATNTCAG 343

  scaffold15|si     260206 CTTAAAACGACAACTTG-----------GCTTTC---TCTA---TTGTAA 260238
                           v      i   v  v  -----------  ii  ---? i ---   v  
C rnd-1_family-        342 ATTAAAATGACCACGTGACCCCCCTGAAGCCCTCATTNCCAAAGTTGAAA 293

  scaffold15|si     260239 TGTTACTCCCAAGAGGCTTTTGGTCCATTTCCCTCATCTTCTAGTAGGAG 260288
                               v           -       v      v    -     iv      
C rnd-1_family-        292 TGTTCCTCCCAAGAGG-TTTTGGTACATTTCGCTCA-CTTCTGTTAGGAG 245

  scaffold15|si     260289 TGAATTCTGACCTCTTTAGGGGCATAGGTTTACTTTGGACACAAGATGCA 260338
                             v       i   v  vv v?v       i    v   i   i -----
C rnd-1_family-        244 TGTATTCTGATCTCATTTTGTNAATAGGTTCACTTGGGATACAGG----- 200

  scaffold15|si     260339 AGATGAGAGCTTAGATCATTACAAGTTCCGTGATACTTACCCAATGCAAT 260388
                           ----------  i  i  --   v   -----------------------
C rnd-1_family-        199 ----------TTGGACCA--ACACGTT----------------------- 185

  scaffold15|si     260389 TTCAAGAAATTCAAGCAGTATGCCAACTGAAGTAAATTTAATTGGAAAG 260437
                                   v       ii ------?          i  i  i      
C rnd-1_family-        184 TTCAAGAACTTCAAGCGAT------NCTGAAGTAAACTTGATCGGAAAG 142

Matrix = 20p43g.matrix
Kimura (with divCpGMod) = 16.39
Transitions / transversions = 0.85 (34/40)
Gap_init rate = 0.15 (87 / 569), avg. gap size = 1.22 (106 / 87)


496 14.29 3.30 0.00 scaffold15|size1195317 260363 260453 (907621) rnd-5_family-821#Unknown 1 94 (588) m_b335s001i63 38692

  scaffold15|si     260363 GTTCCGTGATACTTACCCAATGCAATTTCAAGAAATTCAAGCAGTATGCC 260412
                                v              i   v  i      v           vvvv
  rnd-5_family-          1 GTTCCCTGATACTTACCCAACGCATTTCCAAGAATTTCAAGCAGTAATAG 50

  scaffold15|si     260413 AACTGAAGTAAATT---TAATTGGAAAGCACATACTACAAATGT 260453
                           v             --- ?  i       i           v  
  rnd-5_family-         51 TACTGAAGTAAATTATGTNATCGGAAAGCGCATACTACAAAAGT 94

Matrix = 20p43g.matrix
Kimura (with divCpGMod) = 12.48
Transitions / transversions = 0.44 (4/9)
Gap_init rate = 0.01 (1 / 90), avg. gap size = 3.00 (3 / 1)


240 23.38 2.60 0.00 scaffold15|size1195317 260442 260518 (907556) rnd-1_family-21#Unknown 5006 5084 (828) m_b335s001i64 38693

  scaffold15|si     260442 TACTACAAATGTATGAAAACATTATACCACCAACTAGACTACCAAGATTT 260491
                             v  ii  ?i        i          iviv iv  i    v  vv 
  rnd-1_family-       5006 TAATATGAANATATGAAAATATTATACCACTCGGTGTACCACCACGAAAT 5055

  scaffold15|si     260492 ACCTCCTAAGTGTGAAT-ACA-TACATAT 260518
                                      v v   -   -     i 
  rnd-1_family-       5056 ACCTCCTAAGTCTCAATAACACTACATGT 5084

Matrix = 20p43g.matrix
Kimura (with divCpGMod) = 26.90
Transitions / transversions = 1.00 (9/9)
Gap_init rate = 0.03 (2 / 76), avg. gap size = 1.00 (2 / 2)


535 11.11 0.00 0.00 scaffold15|size1195317 260453 260533 (907541) C rnd-1_family-521#Unknown (0) 357 277 m_b335s001i65 38694

  scaffold15|si     260453 TATGAAAACATTATACCACCAACTAGACTACCAAGATTTACCTCCTAAGT 260502
                                   i          i?   i       i                 
C rnd-1_family-        357 TATGAAAATATTATACCACTNACTGGACTACCGAGATTTACCTCCTAAGT 308

  scaffold15|si     260503 GTGAATACATACATATGTCAGAATGTGAAAA 260533
                                  ?i   i   ?   i i v  ?   
C rnd-1_family-        307 GTGAATANGTACGTATNTCAAAGTCTGNAAA 277

Matrix = 20p43g.matrix
Kimura (with divCpGMod) = 10.22
Transitions / transversions = 8.00 (8/1)
Gap_init rate = 0.00 (0 / 80), avg. gap size = 0.0 (0 / 0)


724 18.47 3.18 0.00 scaffold15|size1195317 260533 260689 (907385) C rnd-1_family-521#Unknown (14) 343 182 m_b335s001i66 38695

  scaffold15|si     260533 ACCACCAACTAGACTACCAAGATTTACCTCCTAAGTGTGAA----TACAC 260578
                                i?   i       i                      ----   ii
C rnd-1_family-        343 ACCACTNACTGGACTACCGAGATTTACCTCCTAAGTGTGAATANGTACGT 294

  scaffold15|si     260579 ATGTCAGAGTGTGAAAATTCTTTAATGTCAAAAGGTCTAACAAACC-CAA 260627
                             ?   i   v  ?    vi  ii ii ii              ?i-   
C rnd-1_family-        293 ATNTCAAAGTCTGNAAATATTTCGACATTGAAAGGTCTAACAAANTGCAA 244

  scaffold15|si     260628 ATAAAGCTCTCTCTAAATAATTTCATGAAAATCACTAAGACATAAATCAA 260677
                               v   vvv          i   i       i             v v
C rnd-1_family-        243 ATAATGCTAGGTCTAAATAATCTCACGAAAATCGCTAAGACATAAATAAT 194

  scaffold15|si     260678 GACATAATTTTA 260689
                           v i v     i 
C rnd-1_family-        193 CATAAAATTTCA 182

Matrix = 20p43g.matrix
Kimura (with divCpGMod) = 18.13
Transitions / transversions = 1.90 (19/10)
Gap_init rate = 0.01 (2 / 156), avg. gap size = 2.50 (5 / 2)


1341 16.45 0.34 2.79 scaffold15|size1195317 260747 261040 (907034) rnd-1_family-509#Unknown 7 293 (840) m_b335s001i67 38696

  scaffold15|si     260747 TGGATGCCAGCCTGTCTTCTTATCAGCAATCATAGCATTAATTATTTTCG 260796
                                   vv  v?          vvi         v     ?     ? 
  rnd-1_family-          7 TGGATGCCCCCCANTCTTCTTATCCCTAATCATAGCTTTAATNATTTTNG 56

  scaffold15|si     260797 TAACTTGTAACAGATAAATTGCATCCATATACATCATAAACCTTATCACA 260846
                               -------  ?i      v?i     v  ???     i         
  rnd-1_family-         57 TAAC-------AGNCAAATTGGNCCCATAAACNNNATAAATCTTATCACA 99

  scaffold15|si     260847 AGCCAAATCTGCTGTGAATCTTGCTCTCACCAAGTCAGCAACTTTACTCC 260896
                               vv?     v   ? i ii  i  v     v   v i  i  -    
  rnd-1_family-        100 AGCCCTNTCTGCAGTGNACCCCGCCCTAACCAACTCACCGACCTT-CTCC 148

  scaffold15|si     260897 AAAGCACATTCCTGTCATAGTGCCGATACTTGTCCTTGCCACTCTCTTGC 260946
                              i         vi i    i ivi    ?      ?  v      ?? 
  rnd-1_family-        149 AAAACACATTCCTCCCGTAGTACTTGTACTNGTCCTTNCCCCTCTCTNNC 198

  scaffold15|si     260947 ACAGTAAAGTCCGTAGCAGCCTTACATCCATG-AATCCAATCTCATATTC 260995
                           i ?  ?  i   v ?    ?   i  ?   i -  ?    v      i  
  rnd-1_family-        199 GCNGTNAAATCCTTNGCAGNCTTGCANCCACGAAANCCAAACTCATACTC 248

  scaffold15|si     260996 AAGCAACAAGTCATACAAACTCTTGGGACACTTAGTAAGCTTTGC 261040
                           vvv v         i    v             v  ?     ?  
  rnd-1_family-        249 CTTCCACAAGTCATGCAAAGTCTTGGGACACTTTGTNAGCTTNGC 293

Matrix = 20p43g.matrix
Kimura (with divCpGMod) = 18.14
Transitions / transversions = 0.88 (22/25)
Gap_init rate = 0.03 (9 / 293), avg. gap size = 1.00 (9 / 9)


2590 18.90 6.51 2.38 scaffold15|size1195317 261159 261803 (906271) rnd-1_family-509#Unknown 463 1133 (0) m_b335s001i68 38696

  scaffold15|si     261159 GGATGACCTGGCCTGGAGGATAGATGAGAGATGTTGTTACTAATTTGAGC 261208
                              i i  v      vvv  v   i    i        i  v  ?i    
  rnd-1_family-        463 GGACGGCCGGGCCTGTTTGAGAGACGAGAAATGTTGTTGCTCATNCGAGC 512

  scaffold15|si     261209 AATTTGTCACTTCAAGATGCCAAGTTGGCGGTCAGCCTAAGCTTGTGCAT 261258
                           v     v ii    ii       v   i     ?    vi  ?i v    
  rnd-1_family-        513 CATTTGGCGTTTCAGAATGCCAATTTGACGGTCNGCCTCGGCNCGAGCAT 562

  scaffold15|si     261259 TGGCGAGCTTGCTGTGCAAATGCAATATTTAG------------------ 261290
                           i      i i  vii   ?i     v    i?------------------
  rnd-1_family-        563 CGGCGAGTTCGCGACGCANGTGCAAAATTTGNGANGANAGCAAACGTACC 612

  scaffold15|si     261291 ------------ACAGCAAGGCTTCTGGAAACATCACCAACATTTCCTTC 261328
                           ------------           i   vi      ?   ? ??i    i 
  rnd-1_family-        613 TCTTGGTTGCGAACAGCAAGGCTCCTGCGAACATCNCCANCNNCTCCTCC 662

  scaffold15|si     261329 ATC------ATCTTCAAGAATGTCCATCATCACTTCACTATCATGGCCGC 261372
                              ------   ?  v    vi        ?  i  ?v i  i  ?    
  rnd-1_family-        663 ATCTCCTTCATCNTCCAGAAGATCCATCATNACCTCNGTGTCGTGNCCGC 712

  scaffold15|si     261373 TGACAACTACTGACACCCTCTTGACTAGATTGCATCCCTCCTGTAAAGCA 261422
                               i  i vv i vi     -   ?i       ?       vv i? ? 
  rnd-1_family-        713 TGACGACCAAAGGCCTCCTCT-GACNGGATTGCANCCCTCCTCGAGNGNA 761

  scaffold15|si     261423 TTCCTCTCCCCAAGGTAATTGTAAGCCTGCACGATTTGCACTCACC-GTG 261471
                             ?   v    v    v  i   ?       i       v   i  -   
  rnd-1_family-        762 TTNCTCGCCCCCAGGTCATCGTANGCCTGCATGATTTGCTCTCGCCTGTG 811

  scaffold15|si     261472 CTTGCGGAAATCAATCATTTCCACTCCTGTCAAACAACCTCCACAGTATG 261521
                            vv -     v  -    i   i             ??  ??    ? i 
  rnd-1_family-        812 CGGG-GGAAAGCA-TCATCTCCGCTCCTGTCAAACANNCTNNACAGNACG 859

  scaffold15|si     261522 GCATGGCCTAAAAC-TTACAGACTTGGCTGTCTCTGGCTGTCTATGTCTT 261570
                              i    i     -?    i     --------i ?--      ?i v 
  rnd-1_family-        860 GCACGGCCCAAAACCNTACAAACTTG--------CGN--GTCTATNCCAT 899

  scaffold15|si     261571 GAGCTGCCATGCTCGGCACAACATGTTCCAACATCTACTCATCTGTTATA 261620
                             viii     i i  ?        ?  ? iv   i ?  i  ?  ?  ?
  rnd-1_family-        900 GACTCACCATGTTTGGNACAACATGNTCNAGGATCCANTCGTCNGTNATN 949

  scaffold15|si     261621 CCTGAAAGTGGATCAACCATGTAGGCAACAACACCAGCCTTGCAAAGAGC 261670
                             ?  v ?iv    ?   ii   ?     i  ?  ?v       v  ?  
  rnd-1_family-        950 CCNGACANCTGATCNACCGCGTANGCAACGACNCCNCCCTTGCACAGNGC 999

  scaffold15|si     261671 AGAAGCCACCTTGGCATCACTCAATGGGATATTAGTATCAGCATAGGTTT 261720
                           ? v?  v            viv  v ?i  i  i  i        ?  i 
  rnd-1_family-       1000 NGCNGCAACCTTGGCATCAACAAAGGNAATGTTGGTGTCAGCATANGTCT 1049

  scaffold15|si     261721 CATGCTGACAGCCCCCTGTTCTTCCAGCAGTCGTGGTAGTCCGAATCATC 261770
                                  i i  v?vv-         ? i i ?i         vi     
  rnd-1_family-       1050 CATGCTGGCGGCGNGA-GTTCTTCCANCGGCCNCGGTAGTCCGTGTCATC 1098

  scaffold15|si     261771 CTGAGAATGAAAAACATCCT----GAGTACATTGTCA 261803
                             i    v v       iv ----      --     
  rnd-1_family-       1099 CTAAGAAAGCAAAACATTATGTGAGAGTAC--TGTCA 1133

Matrix = 20p43g.matrix
Kimura (with divCpGMod) = 18.87
Transitions / transversions = 1.48 (71/48)
Gap_init rate = 0.03 (22 / 644), avg. gap size = 2.64 (58 / 22)

2060 18.02 0.23 1.15 scaffold15|size1195317 261630 262067 (906007) rnd-1_family-818#Unknown 1 434 (3) m_b335s001i69 38696

  scaffold15|si     261630 GGATCAACCATGTAGGCAACAACACCAGCCTTGCAAAGAGCAGAAGCCAC 261679
                                i    i   ?     i  ?   v       v ??  ? v   v  
  rnd-1_family-          1 GGATCGACCACGTANGCAACGACNCCACCCTTGCACANNGCNGCAGCAAC 50

  scaffold15|si     261680 CTTGGCATCACTCAATGGGATATTAGTATCAGCATAGGTTTCATGCTGAC 261729
                                     viv  v vi     i  i        ?  i        i 
  rnd-1_family-         51 CTTGGCATCAACAAAGGCAATATTGGTGTCAGCATANGTCTCATGCTGGC 100

  scaffold15|si     261730 AGCCCCCTGTTCTTCCAGCAGTCGTGGTAGTCCGAATCATCCTGAGAATG 261779
                           i - vvv?         ? i i ?i         vi            - 
  rnd-1_family-        101 GG-CGGGNGTTCTTCCANCGGCCNCGGTAGTCCGTGTCATCCTGAGAA-G 148

  scaffold15|si     261780 AAAAACATCCTGAGTACATTGTCAACGAGAATGACAAACACTAAAATAAA 261829
                                v? i?     i  ?    v  i ?           ? -      v
  rnd-1_family-        149 AAAAAANTTNTGAGTGCANTGTCCACAANAATGACAAACANT-AAATAAT 197

  scaffold15|si     261830 CATCTTACCTTGCTACAGCCCTTTCTGTCAGCAAAGGTCACAGCAAACTT 261879
                             -        ?v i  v  v    i?iv?     ?  ?     v ?   
  rnd-1_family-        198 CA-CTTACCTTNGTGCATCCGTTTCCNCGNGCAAANGTNACAGCCANCTT 246

  scaffold15|si     261880 CCTTGTGTCGTGATTCCCAAGAAGTCCAACCGTATCAACAGAAAACTTGG 261929
                              vi  ii    v      ?   i     v  -i  ?       ? i  
  rnd-1_family-        247 CCTGATGCTGTGAGTCCCAANAAGCCCAACGGT-CCANCAGAAAANTCGG 295

  scaffold15|si     261930 CACCTGCCAACACTTCATCTAGAACCTGGCAAATTGTCTCCTTGATTCTA 261979
                            i   vi   vi      i   i vvi   ??  i?            v 
  rnd-1_family-        296 CGCCTTTCAAAGCTTCATTTAGGAGACGGCNNATCNTCTCCTTGATTCGA 345

  scaffold15|si     261980 ATTGGGCCATCCAAACC-TCGTAGTAAAAGATGAAGGCATTCTGGCCAAG 262028
                             ?   i      ii  - ?i  ?iv     i   vv      v   ?i 
  rnd-1_family-        346 ATNGGGTCATCCAGGCCNTNATANCCAAAGACGAACTCATTCTCGCCNGG 395

  scaffold15|si     262029 GTTCACGTCATAATGGTATTATAGACAGAGTTCCATGTT 262067
                                vv           i v?  v      v       
  rnd-1_family-        396 GTTCAACTCATAATGGTACTCNAGCCAGAGTGCCATGTT 434

Matrix = 20p43g.matrix
Kimura (with divCpGMod) = 19.25
Transitions / transversions = 1.11 (41/37)
Gap_init rate = 0.01 (6 / 437), avg. gap size = 1.00 (6 / 6)


2911 15.83 0.21 0.21 scaffold15|size1195317 262195 262675 (905399) C rnd-1_family-911#Unknown (0) 481 1 m_b335s001i70 38697

  scaffold15|si     262195 CTTGAGGTCAGCATCTTGAAACTTTCCTGCATCGTCAACTCTTCCAATCA 262244
                                       v  ii       vv ?  i     ? ?i          
C rnd-1_family-        481 CTTGAGGTCAGCCTCCCGAAACTTGGCNGCGTCGTCNANCCTTCCAATCA 432

  scaffold15|si     262245 TTCTAAACTTGAAAGTAAAAAAGACAGCCCCATAAGGACAAAGCTCCTTG 262294
                            v?ii    v       i ii? i    ?   i ?i ? v       i  
C rnd-1_family-        431 TGNCGAACTGGAAAGTAGAGGNGGCAGCNCCACANAGNCCAAGCTCCCTG 382

  scaffold15|si     262295 TTTTGAAGCTTCCAGAGGCACTCAATGATGCTCTCATATTCCTTGTGGGT 262344
                                                  ?       v    v i    i v i  
C rnd-1_family-        381 TTTTGAAGCTTCCAGAGGCACTCNATGATGCGCTCAAACTCCTCGGGAGT 332

  scaffold15|si     262345 AAATGGCCTCTGTACCTTGGAGGTGACTCTGTGGCATCCAGTTTGGAAGT 262394
                           ? i?      i i          i   v i i   iiivv  i      i
C rnd-1_family-        331 NAGNGGCCTCCGCACCTTGGAGGCGACGCCGCGGCGCTGCGTCTGGAAGC 282

  scaffold15|si     262395 GCCTCAT-TACTCTTGTGAGTTGGGACATGGCAGGAGAGCGAGTTGGATT 262443
                             i    - i i  ?     ?i                   ?  ?     
C rnd-1_family-        281 GCTTCATGTGCCCTNGTGAGNCGGGACATGGCAGGAGAGCGNGTNGGATT 232

  scaffold15|si     262444 CCCAACCTGAGCAACATCATTCCACGGTACATTGTTGTTTGGTATGAAGT 262493
                           ?  ?     ?  ii ?           i  i i         i       
C rnd-1_family-        231 NCCNACCTGNGCGGCNTCATTCCACGGCACGTCGTTGTTTGGCATGAAGT 182

  scaffold15|si     262494 GACTGATGGCTCACTTCCATGCCAAAACAGAATGGAGATGGTACAATCTT 262543
                            iv?        v           i?     i     ii    v   -  
C rnd-1_family-        181 GGGNGATGGCTCTCTTCCATGCCAGNACAGAGTGGAGGCGGTAGAAT-TT 133

  scaffold15|si     262544 GGATGCTCTGTTCCCTTGTTTGCATCAGAATCACCATAGATCCTAAACTG 262593
                             iv ?v  ii     i  i        i   ?       i        v
C rnd-1_family-        132 GGGGGNGCTACTCCCTCGTCTGCATCAGGATCNCCATAGACCCTAAACTT 83

  scaffold15|si     262594 TGCCCATCTGTAGACATCATCTGCATTCACTTGGAGCAACTGTTCTTGCA 262643
                                 ? v     ??  ?      v v              i   i ii
C rnd-1_family-         82 TGCCCANCGGTAGANNTCNTCTGCAGTGACTTGGAGCAACTGCTCTCGTG 33

  scaffold15|si     262644 AAAATGGATGTTGGCATGGGTAATGAATTCCA 262675
                                          i      ?     v   
C rnd-1_family-         32 AAAATGGATGTTGGCGTGGGTANTGAATACCA 1

Matrix = 20p43g.matrix
Kimura (with divCpGMod) = 14.69
Transitions / transversions = 2.45 (54/22)
Gap_init rate = 0.00 (2 / 480), avg. gap size = 1.00 (2 / 2)


32 11.82 0.00 0.00 scaffold15|size1195317 262687 262743 (905331) (CTG)n#Simple_repeat 1 57 (0) c_b335s251i4 38698

  scaffold15|si     262687 CTGCTGCTGCTGCTGCTGCTGCTGCCGCCGCCGCTGCTGCCACTGCTGCT 262736
                                                    i  i  i        ii        
  (CTG)n#Simple          1 CTGCTGCTGCTGCTGCTGCTGCTGCTGCTGCTGCTGCTGCTGCTGCTGCT 50

  scaffold15|si     262737 GTTGCTG 262743
                            i     
  (CTG)n#Simple         51 GCTGCTG 57

Matrix = Unknown
Transitions / transversions = 1.00 (6/0)
Gap_init rate = 0.00 (0 / 56), avg. gap size = 0.0 (0 / 0)


14 0.00 0.00 0.00 scaffold15|size1195317 262747 262764 (905310) (AGG)n#Simple_repeat 1 18 (0) m_b335s252i1 38699

  scaffold15|si     262747 AGGAGGAGGAGGAGGAGG 262764
                                             
  (AGG)n#Simple          1 AGGAGGAGGAGGAGGAGG 18

Matrix = Unknown
Transitions / transversions = 1.00 (0/0)
Gap_init rate = 0.00 (0 / 17), avg. gap size = 0.0 (0 / 0)


289 34.52 1.78 0.58 scaffold15|size1195317 263115 263283 (904791) C rnd-1_family-594#Unknown (38) 172 2 m_b335s001i71 38700

  scaffold15|si     263115 CATGTTAATTTGTTAGAAAATTTTTAATGTTATATGCAACCGAAATGACC 263164
                                           v   vvvv ii  v  v ?v    i vii     
C rnd-1_family-        172 CATGTTAATTTGTTAGCAAAAAAATGGTGGTAAANTCAACTGTGGTGACC 123

  scaffold15|si     263165 ACCATTGTAGAA-TATGATTACCTAAAAGTTACAGGATTGAGTAATAGTA 263213
                               vv  i i - v i    i ii  viiiiii v   vi vi      
C rnd-1_family-        122 ACCAAAGTGGGATTTTAATTATCCGAATACCGTGGTATTTGGAGATAGTA 73

  scaffold15|si     263214 TTCTCACTTGTGCACAGAAC-CCAGTATTTCCGACAGACAAATACGATGC 263262
                             v v v ivi   ii i  -i     ivv  v     -      v ii 
C rnd-1_family-         72 TTATAAGTCCCGCATGGGACTTCAGTACAGCCTACAGA-AAATACCACAC 24

  scaffold15|si     263263 TAGTCACATTTTGAC-TTGATA 263283
                           ii  vii        -  i   
C rnd-1_family-         23 CGGTGGTATTTTGACATTAATA 2

Matrix = 20p43g.matrix
Kimura (with divCpGMod) = 43.37
Transitions / transversions = 1.32 (33/25)
Gap_init rate = 0.02 (4 / 168), avg. gap size = 1.00 (4 / 4)


514 20.76 0.93 1.87 scaffold15|size1195317 263284 263391 (904683) rnd-1_family-99#Unknown 46 152 (43) m_b335s001i72 38701

  scaffold15|si     263284 CGAAAGTTGTGCCGGTGCGCTTGGTGCAAGCAAATTGTGTGCAGCAGGCC 263333
                               vv   i  iv      -- vi  i   i  vi v i  i  iv  v
  rnd-1_family-         46 CGAATTTTGCGCTCGTGCGC--GCCGCGAGCGAAGCGAGCGCGGCGCGCG 93

  scaffold15|si     263334 TGCTAACTGGCTTCCACTGTTATCTTTCTTCACAAAACAAGACTTC-TGC 263382
                           i                          v  i  i            - v 
  rnd-1_family-         94 CGCTAACTGGCTTCCACTGTTATCTTTATTTACGAAACAAGACTTCTTCC 143

  scaffold15|si     263383 AGTTTGCAG 263391
                                    
  rnd-1_family-        144 AGTTTGCAG 152

Matrix = 20p43g.matrix
Kimura (with divCpGMod) = 13.41
Transitions / transversions = 1.20 (12/10)
Gap_init rate = 0.03 (3 / 107), avg. gap size = 1.00 (3 / 3)


2610 10.50 4.71 0.72 scaffold15|size1195317 263391 263793 (904281) genome_7_4584#DNA 1 419 (1) m_b335s001i73 38702

  scaffold15|si     263391 GCAACAACATTAATTTTCCACAAAAACTAAAATGACCATGCTCTTTTTTG 263440
                                     i          i     i     v    ii v      - 
  genome_7_4584          1 GCAACAACATCAATTTTCCACGAAAACCAAAATTACCACACACTTTTT-G 49

  scaffold15|si     263441 AAAAAAATCAAAAATTCTTACTTTATTTTTT--ACATG-CTCTACCACAA 263487
                           iv                 i  -- i   v -- v   -           
  genome_7_4584         50 GCAAAAATCAAAAATTCTTGCT--ACTTTGTCAAGATGGCTCTACCACAA 97

  scaffold15|si     263488 TGCCTACGACAAAGTTTTGTGGTAATTACAACAAC--CTAAATGT----- 263530
                            v     v                     v    v--        -----
  genome_7_4584         98 TTCCTACCACAAAGTTTTGTGGTAATTACCACAAAAACTAAATGTCATAC 147

  scaffold15|si     263531 -------TGCACCACAAATTTTACCACAAAGCCTGTTGCAGTAGACATAC 263573
                           -------  i         ii         i v v   ii   i  i   
  genome_7_4584        148 CACAAATTGTACCACAAATCCTACCACAAAACGTTTTGTGGTAAACGTAC 197

  scaffold15|si     263574 CAAAATGTTGCAGAACTCCGCAAGGTGAGTGCAACTTGATAACCACGATT 263623
                                i  i i        i            i     v v     i   
  genome_7_4584        198 CAAAACGTCGTAGAACTCCACAAGGTGAGTGCGACTTGTTTACCACAATT 247

  scaffold15|si     263624 CCTACCACATTCTCTACTCCAACATTTACCACAAAATTTGTGGTAGAG-T 263672
                                       v          i                        - 
  genome_7_4584        248 CCTACCACATTCACTACTCCAACGTTTACCACAAAATTTGTGGTAGAGTT 297

  scaffold15|si     263673 TTGTGGTAACTGGAGTATGTCTACCACAATGACTACCACAAAACTTGTGA 263722
                                                         i              i    
  genome_7_4584        298 TTGTGGTAACTGGAGTATGTCTACCACAATAACTACCACAAAACTCGTGA 347

  scaffold15|si     263723 GCAGGATTTCCTGGAATCTTTCATTTTATTCACTTGTTCTATGG-TTTTT 263771
                                                                  i ii -     
  genome_7_4584        348 GCAGGATTTCCTGGAATCTTTCATTTTATTCACTTGTTCCACAGTTTTTT 397

  scaffold15|si     263772 AGGGAAGTTGATGTTGTTGCAG 263793
                                                 
  genome_7_4584        398 AGGGAAGTTGATGTTGTTGCAG 419

Matrix = 20p43g.matrix
Kimura (with divCpGMod) = 9.56
Transitions / transversions = 2.00 (28/14)
Gap_init rate = 0.02 (10 / 402), avg. gap size = 2.20 (22 / 10)


279 0.00 3.03 0.00 scaffold15|size1195317 263788 263820 (904254) rnd-1_family-99#Unknown 147 180 (15) m_b335s001i74 38703

  scaffold15|si     263788 TTGCAGGCTCCTACTGCTGCT-AAAAATCTTGCA 263820
                                                -            
  rnd-1_family-        147 TTGCAGGCTCCTACTGCTGCTAAAAAATCTTGCA 180

Matrix = 20p43g.matrix
Kimura (with divCpGMod) = 0.00
Transitions / transversions = 1.00 (0/0)
Gap_init rate = 0.03 (1 / 32), avg. gap size = 1.00 (1 / 1)


772 12.93 1.72 0.00 scaffold15|size1195317 263818 263933 (904141) rnd-1_family-99#Unknown 78 195 (0) m_b335s001i75 38704

  scaffold15|si     263818 GCAAGAGCAGTGTGCACACTATCTG-CATCCACTGTTATCTTTCTTCACA 263866
                             i  v  i i i  i i   v   - v               v  i  i
  rnd-1_family-         78 GCGAGCGCGGCGCGCGCGCTAACTGGCTTCCACTGTTATCTTTATTTACG 127

  scaffold15|si     263867 AAACAAGACTTCTTCTAGTTTGCAGGCTCCCACTGCTGCT-AAAAATCTT 263915
                                          i              i         -         
  rnd-1_family-        128 AAACAAGACTTCTTCCAGTTTGCAGGCTCCTACTGCTGCTAAAAAATCTT 177

  scaffold15|si     263916 GCAGCGGTTGCTTGTAAT 263933
                                  i          
  rnd-1_family-        178 GCAGCGGCTGCTTGTAAT 195

Matrix = 20p43g.matrix
Kimura (with divCpGMod) = 7.92
Transitions / transversions = 2.75 (11/4)
Gap_init rate = 0.02 (2 / 115), avg. gap size = 1.00 (2 / 2)


351 17.33 1.44 12.80 scaffold15|size1195317 263966 264104 (903970) C rnd-1_family-734#Unknown (123) 513 389 m_b335s001i76 38705

  scaffold15|si     263966 TAGTGCAAAACATATCTGTGGTTG-AAAAAAATTACAAGGGTAGGATAAT 264014
                                   v iv - i        -        v iv        ---  
C rnd-1_family-        513 TAGTGCAATATTT-TTTGTGGTTGTAAAAAAATAATTAGGGTAGG---AT 468

  scaffold15|si     264015 GCCTGCCTTAGTAACGTATAACCATACAAGGGTATT-CCTGTCTTTTCTT 264063
                                    -----     -  iv  ii ----   -   iv v v vvv
C rnd-1_family-        467 GCCTGCCTT-----CGTAT-ACTCTATGA----ATTCCCTAACGTATAGG 428

  scaffold15|si     264064 TTTCCCAAACATCAATGACCCCCCTACTTCACTTGAAGTCC 264104
                              -  i     ?     -     v              i 
C rnd-1_family-        427 TTT-CCGAACATNAATGA-CCCCCGACTTCACTTGAAGTTC 389

Matrix = 20p43g.matrix
Kimura (with divCpGMod) = 18.62
Transitions / transversions = 0.75 (9/12)
Gap_init rate = 0.13 (18 / 138), avg. gap size = 1.00 (18 / 18)


265 29.06 4.47 3.89 scaffold15|size1195317 264155 264333 (903741) C rnd-4_family-116#Unknown (0) 2213 2034 m_b335s001i77 38706

  scaffold15|si     264155 AATTTTGAAATAACACCCAAGTGGTATTTTCTTTGCTGGTCACATACCAT 264204
                                 v          vii   i      iivvi  vv ?     - i 
C rnd-4_family-       2213 AATTTTCAAATAACACCGGGGTGATATTTTTCGAACTCCTNACATA-CGT 2165

  scaffold15|si     264205 TCTCATGC---AAATGGCCATGCTATTTTAAATACTGTCATGCAAACCCC 264251
                            i  ?i  ---    vv  -i  i vv vv     iv  v v   iv  i
C rnd-4_family-       2164 TTTCNCGCGCAAAATTTCC-CGCCAAATACAATACCCTCCTCCAAGACCT 2116

  scaffold15|si     264252 ATGGTA-TTCAATGATACCTAATATCACTTTGGTGCCATACACTGC---- 264296
                            i    -  i i  - i vv     i   ?vi   i----      ----
C rnd-4_family-       2115 ACGGTANTTTAGTG-TGCAAAATATTACTNAAGTGT----CACTGCGAGT 2071

  scaffold15|si     264297 ATCACATACCACCAAGAATAAGCTAATAAAATAACTA 264333
                            v  i   vi     i  vvv     i   v      
C rnd-4_family-       2070 AACATATAATACCAAAAAATTGCTAACAAATTAACTA 2034

Matrix = 20p43g.matrix
Kimura (with divCpGMod) = 33.53
Transitions / transversions = 1.00 (25/25)
Gap_init rate = 0.06 (10 / 178), avg. gap size = 1.50 (15 / 10)


675 26.37 4.87 5.68 scaffold15|size1195317 265046 265435 (902639) rnd-1_family-911#Unknown 95 481 (0) m_b335s001i78 38707

  scaffold15|si     265046 TATGGAGATGCAGATGCCAATGAGGGTGTGATACCTCCCATCAATTATTA 265095
                                ?   v v     vi i     v  iii?  -    --    -i  
  rnd-1_family-         95 TATGGNGATCCTGATGCAGACGAGGGAGTAGCNCC-CCCA--AATT-CTA 140

  scaffold15|si     265096 CCACACT----TCTCCTTTGGCATGGAAGAAAGCAATCTCACATTTCATG 265141
                             i -  ----   vi?i            i   v   ? v  i      
  rnd-1_family-        141 CCGC-CTCCACTCTGTNCTGGCATGGAAGAGAGCCATCNCCCACTTCATG 189

  scaffold15|si     265142 TCCAATCCAC-ACATTCCTTGGAATGAAGAGGCAAGAACAGACAACTCGA 265190
                           -    v v  -  i v  v        ? vv  ?viiii? i?  ii ? 
  rnd-1_family-        190 -CCAAACAACGACGTGCCGTGGAATGANGCCGCNCAGGTNGGNAATCCNA 238

  scaffold15|si     265191 CACAACCAAGGTTG--ATGGCCAGGCTCATCAAGTGTACA--ACACGCTT 265236
                            ? ivi --vvi  --   v  v ?    - ?  v i   -- vi     
  rnd-1_family-        239 CNCGCTC--TCCTGCCATGTCCCGNCTCA-CNAGGGCACATGAAGCGCTT 285

  scaffold15|si     265237 ACAAACCCAGCACCAACTTTAG-GTTGCTTTCAAAGTGAGGAGACCC--A 265283
                           v  i  v    i  i----ii -  i  i i   i   v    i  ?--?
  rnd-1_family-        286 CCAGACGCAGCGCCG----CGGCGTCGCCTCCAAGGTGCGGAGGCCNCTN 331

  scaffold15|si     265284 A-----GAAAAATATGAGCAGATACA-AGAGCTCATCGGGAA-CTTAAGG 265326
                            -----  ii i v     iv  -  -?   iv v  v    -   v ii
  rnd-1_family-        332 ACTCCCGAGGAGTTTGAGCGCAT-CATNGAGTGCCTCTGGAAGCTTCAAA 380

  scaffold15|si     265327 ACTGTGAAATTTGTCTCTGTTGCTCTGCCTACATTTACTTTGCATTTCAG 265376
                             v v  iv  v ?  ?   v ?v     -? v i      v  v   i-
  rnd-1_family-        381 ACAGGGAGCTTGGNCTNTGTGGNGCTGCC-NCCTCTACTTTCCAGTTCG- 428

  scaffold15|si     265377 TTTTTCACATTATTGGGAAGTTGGATGACACAACTAAATTCTGGAAGCCA 265426
                           ------?   v     i i ? ?  i   i ?i i  i  ii  i  v v
  rnd-1_family-        429 ------NCATGATTGGAAGGNTNGACGACGCNGCCAAGTTTCGGGAGGCT 472

  scaffold15|si     265427 GACCTCCAG 265435
                                 v  
  rnd-1_family-        473 GACCTCAAG 481

Matrix = 20p43g.matrix
Kimura (with divCpGMod) = 30.21
Transitions / transversions = 1.26 (54/43)
Gap_init rate = 0.08 (31 / 389), avg. gap size = 1.32 (41 / 31)


589 29.88 6.42 3.97 scaffold15|size1195317 265853 266319 (901755) C rnd-1_family-509#Unknown (34) 1099 622 m_b335s001i79 38708

  scaffold15|si     265853 GGATGGCACGGACTTTTATCATTGCAGGAAGAAATTGCAATGCATCA--A 265900
                                i        viii?viii ?v       v i? ivi  --  -- 
C rnd-1_family-       1099 GGATGACACGGACTACCGNGGCCGNTGGAAGAACTCNCGCCGC--CAGCA 1052

  scaffold15|si     265901 TGCAATGTACACAGACACCAGCAGCCCCTTTATGGATGCTAAGGTTGCGG 265950
                             vi i?  ii v       i  vi?     i v     i        ? 
C rnd-1_family-       1051 TGAGACNTATGCTGACACCAACATTNCCTTTGTTGATGCCAAGGTTGCNG 1002

  scaffold15|si     265951 TTGCACTTTGTATAGGGAGGTGTAGTGACATATAAGGTAGACTTTCTCTC 266000
                           i?  ?  v  i -    ?  ?  v  vi ?  iiv   ?  iivv? v  
C rnd-1_family-       1001 CNGCNCTGTGCA-AGGGNGGNGTCGTTGCNTACGCGGTNGATCAGNTGTC 953

  scaffold15|si     266001 TGGTATCTCCGATGTCTACATTTTGGACCATGTGATGTCAAACATGGCGG 266050
                           ?  ?  ?v ?  i v? iv  ii ?  ?     vi ?i         i i
C rnd-1_family-        952 NGGNATNACNGACGANTGGATCCTNGANCATGTTGTNCCAAACATGGTGA 903

  scaffold15|si     266051 AT-GCGGTAT---CTCTCA------TAATGTTT------GTCTTGTGTTG 266084
                           i -ii  ?  --- ? v  ------  ?v    ------  vii  ?i  
C rnd-1_family-        902 GTCATGGNATAGACNCGCAAGTTTGTANGGTTTTGGGCCGTGCCGTNCTG 853

  scaffold15|si     266085 --GATGATCTTTGACAGAAGGGGTGAGGGTCTTGTTCTCTGTGCTCA--- 266129
                           --? v?? v        i  v  v  v i vi v i i --i  v  ---
C rnd-1_family-        852 TNNAGNNTGTTTGACAGGAGCGGAGATGATGCTTTCCCC--CGCACAGGC 805

  scaffold15|si     266130 GAGGGCAAGGATCATGACTAGG--TATGAAGACTTGGGAGCAGACAATCA 266177
                              i    --      --i   --  i  v   i    i  iii?   ?v
C rnd-1_family-        804 GAGAGCAA--ATCATG--CAGGCNTACGATGACCTGGGGGCGAGNAATNC 759

  scaffold15|si     266178 GCTTGAGTCCAGCACAAACCCTGTCACGACAGTGTTCGTAGTAGTCAATG 266227
                           ?  i   vvvi ?vvv  i  ?    -  viiv iiiv i  v    ii 
C rnd-1_family-        758 NCTCGAGGAGGGNTGCAATCCNGTCA-GAGGAGGCCTTTGGTCGTCAGCG 710

  scaffold15|si     266228 GATACAATGTATAGGCATTGATGAGTGAGATTCTCT----GATGAGTGAG 266273
                            ?i  i iii?v   i?v     -----   ii   ----     iv   
C rnd-1_family-        709 GNCACGACACNGAGGTNATGATG-----GATCTTCTGGANGATGAAGGAG 665

  scaffold15|si     266274 ATTCTCAGTGAAAATGACAGGGGTGATGATGAGGGCCTT-CTGTTTG 266319
                             ----i v i i?? ?ii ? i  v viiii i     -     i 
C rnd-1_family-        664 AT----GGAGGAGNNGNTGGNGATGTTCGCAGGAGCCTTGCTGTTCG 622

Matrix = 20p43g.matrix
Kimura (with divCpGMod) = 38.57
Transitions / transversions = 1.73 (85/49)
Gap_init rate = 0.06 (28 / 466), avg. gap size = 1.75 (49 / 28)


494 26.39 9.64 1.11 scaffold15|size1195317 266695 266943 (901131) C rnd-1_family-509#Unknown (818) 315 46 m_b335s001i80 38708

  scaffold15|si     266695 TCCTGCTCCTATTG---------CTAAACTCTGTATGTGCCCCAGGACTC 266735
                                     i v --------- ?  i  ?vvv v   i    i    i
C rnd-1_family-        315 TCCTGCTCCTGTGGTGTTGGAGGCNAAGCTNACAAAGTGTCCCAAGACTT 266

  scaffold15|si     266736 TCCATGATCTTTG-------------TTTGGGATTGCTGGGTACAAGGCT 266772
                            v     ii v  -------------     ?v  vv   ? i    ?  
C rnd-1_family-        265 TGCATGACTTGTGGAAGGAGTATGAGTTTGGNTTTCGTGGNTGCAAGNCT 216

  scaffold15|si     266773 GCCAATTACTTTACTGAGAAGGAGAAGGGGCAAGACAAGTGCAAATACTA 266822
                             ?  vv i  ?  ? v ??i    i   ?v i   ?   i   i     
C rnd-1_family-        215 GCNAAGGATTTNACNGCGNNAGAGAGGGGNAAGGACNAGTACAAGTACTA 166

  scaffold15|si     266823 TTGAAGGAATGTGATTTGGGGGAAGGTTAAAGTGTTACTTTTGGTGCAAC 266872
                           iv i         -   v  i      iiiv v   iv  vv  i viii
C rnd-1_family-        165 CGGGAGGAATGTG-TTTTGGAGAAGGTCGGTGAGTTGGTTAGGGCGGGGT 117

  scaffold15|si     266873 ATTCTGGTGATGAAGCTTGTAATTTGATTTACTATAGCTATGGA--CATT 266920
                           ?iv   vv  ?iii      i  vv      i???ivi     i--  v 
C rnd-1_family-        116 NCACTGCAGANAGGGCTTGTGATAAGATTTATNNNGTTTATGGGNCCAAT 67

  scaffold15|si     266921 CTTGCTCTGTTACAAAGATGCTT 266943
                           -   -?       ?  i  ?v  
C rnd-1_family-         66 -TTG-NCTGTTACNAAAATNATT 46

Matrix = 20p43g.matrix
Kimura (with divCpGMod) = 34.75
Transitions / transversions = 1.17 (35/30)
Gap_init rate = 0.02 (6 / 248), avg. gap size = 4.50 (27 / 6)


273 25.33 5.41 1.30 scaffold15|size1195317 267055 267202 (900872) rnd-1_family-107#Unknown 85 238 (332) m_b335s001i81 38709

  scaffold15|si     267055 TTTTCATTTAGTTATGTTATGATA--TATTTT--GTCT-AGAGAATATTT 267099
                              i   viv       i      --      --    -   ?  v    
  rnd-1_family-         85 TTTCCATGCTGTTATGTCATGATAATTATTTTTTGTCTTAGANAAAATTT 134

  scaffold15|si     267100 TGTTGCCTCTGACATTTCATGATTTTTATCAA--ACTTTTGTATTTGTAA 267147
                                i    iii       --       vv --  i   i   ivv   
  rnd-1_family-        135 TGTTGTCTCTAGTATTTCAT--TTTTTATGTATGACCTTTATATCATTAA 182

  scaffold15|si     267148 CATTTTTAAGTAATTTA-CAGCTTGATTTTTATGTATAGGACGTATTCCT 267196
                                v iv v     i-i vv i     iv iii    i v    iv i
  rnd-1_family-        183 CATTTATGCGAAATTTGTTATGTCGATTTCGACACATAGAAGGTATCGCC 232

  scaffold15|si     267197 TGGTGT 267202
                            v    
  rnd-1_family-        233 TTGTGT 238

Matrix = 20p43g.matrix
Kimura (with divCpGMod) = 28.76
Transitions / transversions = 1.31 (21/16)
Gap_init rate = 0.05 (7 / 147), avg. gap size = 1.43 (10 / 7)


1143 22.85 3.31 0.00 scaffold15|size1195317 267238 267539 (900535) C rnd-5_family-3167#Unknown (3) 312 1 m_b335s001i82 38710

  scaffold15|si     267238 TAAAACTGAAATGTTGTGAAACAAGATTTGAGGTCATTTTTTGCCATTTG 267287
                             ?   i     ii        vi     viv i       v   v   i
C rnd-5_family-        312 TANAACCGAAATACTGTGAAACCGGATTTCGCGCCATTTTTGGCCCTTTA 263

  scaffold15|si     267288 TTGATGTATACAACAATGAAGAGCATTCTACAAGGGCTTTCAA---ATGT 267334
                            vv         v       i   vi i v i  v      v ---    
C rnd-5_family-        262 TACATGTATACATCAATGAAAAGCTCTTTTCGAGCGCTTTCCATTGATGT 213

  scaffold15|si     267335 AT-TTACATATTCTC-ATAGAGTCATTTGCAAGTTATTGGCAATTTGAGG 267382
                             -   iv   v  i-   v    i  i        ?    i    i i 
C rnd-5_family-        212 ATATTATTTATGCTTAATACAGTCGTTCGCAAGTTANTGGCGATTTAAAG 163

  scaffold15|si     267383 CA-AAATGTGTACATTGAGAAAAAGATATGTTCCATGTGGAATTAGTACA 267431
                           i -ii      i i     vv i    i     ii  i    i     i 
C rnd-5_family-        162 TACGGATGTGTGCGTTGAGTCAGAGATGTGTTCTGTGCGGAACTAGTATA 113

  scaffold15|si     267432 AAG-TACATAAGATGGAATAGTTTTTTTGTTGGCACCAAAA-TTTCAATC 267479
                           v  -   i      ivvi v iv           i      -        
C rnd-5_family-        112 TAGCTACGTAAGATACCGTTGCATTTTTGTTGGCGCCAAAATTTTCAATC 63

  scaffold15|si     267480 ATAATTGTTACA-AACAATTCTTCATGTCAAAAA-ACCAGTTTTGAAGCA 267527
                           i v   v  v  -   i      i          -   i    iiv  i 
C rnd-5_family-         62 GTCATTTTTTCAGAACGATTCTTTATGTCAAAAAGACCGGTTTCACAGTA 13

  scaffold15|si     267528 TTTTGGTTTTAC 267539
                                   v   
C rnd-5_family-         12 TTTTGGTTATAC 1

Matrix = 20p43g.matrix
Kimura (with divCpGMod) = 20.97
Transitions / transversions = 1.56 (42/27)
Gap_init rate = 0.03 (8 / 301), avg. gap size = 1.25 (10 / 8)


823 20.88 1.61 2.16 scaffold15|size1195317 267574 267759 (900315) C genome_10_802#DNA (246) 231 47 m_b335s001i83 38711

  scaffold15|si     267574 CATGGGTGGCACAAAGTAACTTTCAGCAGTGACAAGCCCAAACTACCTGC 267623
                                 --  iiiv     i   ii  i i   v viv            
C genome_10_802        231 CATGGG--GCGTGTAGTAATTTTTGGCGGCGACTACTACAAACTACCTGC 184

  scaffold15|si     267624 AGTGGACTTGAGGGCTAGTGATATGTCTCTCAAGGGCTG-TTTTTCTTGA 267672
                           iii    v  iv  v i             --       -     iv   
C genome_10_802        183 GACGGACATGGTGGGTGGTGATATGTCTCT--AGGGCTGATTTTTTGTGA 136

  scaffold15|si     267673 GGAATTCACCAGTGATGGCAGGGTGGCTGCAGGGTCCCTCCATGTAGTCC 267722
                                   i i      v   v v     i   ii      v v     v
C genome_10_802        135 GGAATTCATCGGTGATGTCAGCGGGGCTGTAGGACCCCTCCTTCTAGTCG 86

  scaffold15|si     267723 ATTTT--AAAAGTGCAAATGTCTTGTCCAGATCTGGACT 267759
                                --      v     v i v               
C genome_10_802         85 ATTTTGAAAAAGTCCAAATCTTTAGTCCAGATCTGGACT 47

Matrix = 20p43g.matrix
Kimura (with divCpGMod) = 20.55
Transitions / transversions = 1.24 (21/17)
Gap_init rate = 0.03 (6 / 185), avg. gap size = 1.17 (7 / 6)


2410 11.83 0.54 0.27 scaffold15|size1195317 267773 268145 (899929) C genome_7_200430-9]5#Unspecified (1) 375 2 m_b335s001i84 38712

  scaffold15|si     267773 GATGACAAGTCCA-AAAATATTTAAAAGATACATATCTCAATGAACTGTA 267821
                              v i   v v -     i  -             v  vv       v 
C genome_7_2004        375 GATTATAAGGCAACAAAATGTT-AAAAGATACATATGTCTCTGAACTGAA 327

  scaffold15|si     267822 AGTTAGTGCCTGTTACATGTAACAAATTATTGGTATCCACTCTTATTTAC 267871
                                                 v                   i       
C genome_7_2004        326 AGTTAGTGCCTGTTACATGTAAAAAATTATTGGTATCCACTCCTATTTAC 277

  scaffold15|si     267872 CAAAGTACTCATTTATACCTGGAATTGTACTGTAGAGGAATAAGTTTTT- 267920
                                         i    v                     v       -
C genome_7_2004        276 CAAAGTACTCATTTGTACCGGGAATTGTACTGTAGAGGAATCAGTTTTTT 227

  scaffold15|si     267921 CATGTCAATGTTAGTGCATTTCATTTGTGGTGGGTTTTGATGTAAATTGA 267970
                                  i                       vi             v   
C genome_7_2004        226 CATGTCAGTGTTAGTGCATTTCATTTGTGGTCAGTTTTGATGTAAAATGA 177

  scaffold15|si     267971 TATAACTCGTGAACAGGACGGAGTTACTCGGAGCAATGCATATTGCCGTG 268020
                           i             v   v        v         i       v    
C genome_7_2004        176 CATAACTCGTGAACCGGAAGGAGTTACGCGGAGCAATACATATTGGCGTG 127

  scaffold15|si     268021 ATGGAGATGAATAAGGCTATCACTTTGTTATGACGAGTGGCTCTTAAGCA 268070
                              v                        v    iv               
C genome_7_2004        126 ATGTAGATGAATAAGGCTATCACTTTGTAATGATTAGTGGCTCTTAAGCA 77

  scaffold15|si     268071 TGAGTGAAATGCGTGACAATGACATTTTTTGTAACAGTCAGAGACTTGAC 268120
                                v  i  i    v             i    i   i   v      
C genome_7_2004         76 TGAGTTAAGTGTGTGAAAATGACATTTTTTATAACGGTCGGAGTCTTGAC 27

  scaffold15|si     268121 CTTATGAAGCGCAGACCTTGTCATC 268145
                                i v i vv v    i v   
C genome_7_2004         26 CTTATAATGTGGTGTCCTTATAATC 2

Matrix = 20p43g.matrix
Kimura (with divCpGMod) = 12.30
Transitions / transversions = 0.63 (17/27)
Gap_init rate = 0.01 (3 / 372), avg. gap size = 1.00 (3 / 3)


244 14.63 2.44 0.00 scaffold15|size1195317 268132 268172 (899902) C rnd-1_family-156#Unknown (331) 629 588 m_b335s001i85 38713

  scaffold15|si     268132 CAGACCTTGTCATCCAAGAAATATGGTAGTGTTCTGA-TTGC 268172
                                    i             i i    vv i   -    
C rnd-1_family-        629 CAGACCTTGCCATCCAAGAAATACGATAGTCGTTTGAGTTGC 588

Matrix = 20p43g.matrix
Kimura (with divCpGMod) = 13.72
Transitions / transversions = 2.00 (4/2)
Gap_init rate = 0.03 (1 / 40), avg. gap size = 1.00 (1 / 1)


459 16.88 0.00 0.00 scaffold15|size1195317 268306 268382 (899692) rnd-1_family-1097#Unknown 47 123 (0) m_b335s001i86 38714

  scaffold15|si     268306 TGTGATACCCTATTGGGTACATATGGTATATCTACCTAGGGGCACTCATC 268355
                            i  i    i         vv  v             v      v     
  rnd-1_family-         47 TATGGTACCTTATTGGGTAACTAGGGTATATCTACCTTGGGGCAGTCATC 96

  scaffold15|si     268356 CTATCCCAATTTTTTGACAATGGTACA 268382
                              i          iv     ii    
  rnd-1_family-         97 CTACCCCAATTTTTCTACAATAATACA 123

Matrix = 20p43g.matrix
Kimura (with divCpGMod) = 19.27
Transitions / transversions = 1.17 (7/6)
Gap_init rate = 0.00 (0 / 76), avg. gap size = 0.0 (0 / 0)


730 17.23 2.03 8.65 scaffold15|size1195317 269091 269287 (898787) rnd-5_family-569#Unknown 2186 2370 (377) m_b335s001i87 38715

  scaffold15|si     269091 ATTTCCAGGTGTTGGATTAGTAATTTTGGATTGAC-CTATG--TCTCTGG 269137
                              i i v    i--     v  v    i--i   - i   -- ii    
  rnd-5_family-       2186 ATTCCTATGTGTC--ATTAGGAAATTTGA--CGACACCATGATTTCCTGG 2231

  scaffold15|si     269138 ATGACAGTGGAGGGCACAACAAACTAAGGAAAATGCGCCGAGAATAAATT 269187
                            v       i       v v    v         ?-----------   i
  rnd-5_family-       2232 AAGACAGTGAAGGGCACCAAAAACAAAGGAAAATN-----------AATC 2270

  scaffold15|si     269188 GCCAAGTAATTTTTCAGAACGCAAAATTTCAGCTATAAATTTTCTTTCAA 269237
                                i  -        v i iii       v ?                
  rnd-5_family-       2271 GCCAAATA-TTTTTCAGCATGTGGAATTTCACCNATAAATTTTCTTTCAA 2319

  scaffold15|si     269238 CATATTTTTGATGCCAATCTCACTAAAGGCTTAC-AATATAACTCTACAG 269286
                           v                       vv   v  v -   v      v    
  rnd-5_family-       2320 AATATTTTTGATGCCAATCTCACTCTAGGATTCCAAATCTAACTCAACAG 2369

  scaffold15|si     269287 C 269287
                            
  rnd-5_family-       2370 C 2370

Matrix = 20p43g.matrix
Kimura (with divCpGMod) = 18.44
Transitions / transversions = 0.94 (15/16)
Gap_init rate = 0.10 (19 / 196), avg. gap size = 1.05 (20 / 19)


1149 27.26 10.31 6.46 scaffold15|size1195317 269286 269838 (898236) C genome_7_7989#DNA (0) 577 5 m_b335s001i88 38716

  scaffold15|si     269286 GCAATACAGGCAACTGTTGACTTTGGGGGAGAAAT-TTTCCAAGTGGAGA 269334
                               v          v i        vi- v  i - iv   ii     v
C genome_7_7989        577 GCAAGACAGGCAACTTTCGACTTTGGCA-ATAAGTATCGCCAGATGGAGT 529

  scaffold15|si     269335 AGTCAGATGTTGTCAGGAAAATTTCCAG-GTCATCGTAAGGTTGTCACAT 269383
                           v         i    i         v  -   i  iiv          v 
C genome_7_7989        528 CGTCAGATGTCGTCAAGAAAATTTCGAGTGTCGTCACCAGGTTGTCACTT 479

  scaffold15|si     269384 AGATCAGCACAGGTAGTCACCATTTGTCATCAAGGTCATCTGGGTGGTAT 269433
                            ii  iv  vv          vvv    i  vi    i  v    v    
C genome_7_7989        478 AAGTCGTCAACGGTAGTCACCCAATGTCGTCCGGGTCGTCGGGGTCGTAT 429

  scaffold15|si     269434 TTTGATCATGACTTAGGTCATCAAAATATCATTGGGTGGAGTCA--TTTT 269481
                               i  i v    ii   i   -----------    v   i -- vii
C genome_7_7989        428 TTTGGTCGTCACTTGAGTCGTCA-----------GGTGTAGTTAAGTACC 390

  scaffold15|si     269482 GGTCATCACACACAATTTGCCACATTGTCACTTGGGGTCATTTGTCATCC 269531
                            v  i    vi -       --   i       vi   vi  v  ii vi
C genome_7_7989        389 GTTCGTCACTTA-AATTTGC--CATCGTCACTTTAGGTGGTTAGTTGTGT 343

  scaffold15|si     269532 TTGTTGTCATGCTATTGTTTCAGTCACCTGGTAAAATAAGCTTCATTATG 269581
                               i    ivi i    --------   v  ---- i----   i -  
C genome_7_7989        342 TTGTCGTCACCTTGTTGT--------CCTTGT----TG----TCACT-TG 310

  scaffold15|si     269582 ACTATAGATTTGAGAGTTAATTGCCCATTGTTGACACTGCCATCCTAAGG 269631
                           iii   -  i----   i vv  iv  vv  i v  v  i i  viiv  
C genome_7_7989        309 GTCATA-ATC----AGTCATGTGTGCAAGGTCGTCAATGTCGTCACGTGG 265

  scaffold15|si     269632 GTTATCAAAGACGTCATGAAGGGTAATCACA------------CCACA-- 269667
                             ii  viv        i v     i     ------------i ii --
C genome_7_7989        264 GTCGTCTGTGACGTCATAATGGGTAGTCACAAGGTAGTAATGGTCGTAAC 215

  scaffold15|si     269668 ---GGTTGTC--AGTGTCTTCACCACAGGTTGTCAACATCATCAAAATGT 269712
                           ---   i   -- i          vi i  ii   ivi            
C genome_7_7989        214 GGGGGTCGTCAAAATGTCTTCACCTTAAGTCATCAGAGTCATCAAAATGT 165

  scaffold15|si     269713 TGTGACAA---------AGGGTC---------------CCTTTGGTTGTC 269738
                           iv v  v ---------      ---------------  vvii  i   
C genome_7_7989        164 CTTCACCAGTGGTCTTCAGGGTCATCAAAATGTCATCACCAGCAGTCGTC 115

  scaffold15|si     269739 A---------GAAAGTCATGAAAGGCAGACACGTGAGTCAAAAATGGCCA 269779
                            ---------  vi   i       i  v   i   v       vv   i
C genome_7_7989        114 AGGGTCGTCCGATGGTCGTGAAAGGTAGTCACATGACTCAAAAAATGCCG 65

  scaffold15|si     269780 AAGTCATCACATGTTGTCCATTTGACTTGCCA-AAACTTCCACGTGACAA 269828
                           v    i    v    i  vi    i  ii   -             i   
C genome_7_7989         64 CAGTCGTCACTTGTTATCAGTTTGGCTCACCAGAAACTTCCACGTGGCAA 15

  scaffold15|si     269829 AACTGCCTGT 269838
                            ii       
C genome_7_7989         14 AGTTGCCTGT 5

Matrix = 20p43g.matrix
Kimura (with divCpGMod) = 27.90
Transitions / transversions = 1.47 (84/57)
Gap_init rate = 0.09 (48 / 552), avg. gap size = 1.96 (94 / 48)


791 18.00 11.76 14.70 scaffold15|size1195317 269845 269924 (898150) rnd-5_family-569#Unknown 2367 2482 (265) m_b335s001i89 38715

  scaffold15|si     269845 CAGGTCAGAGTGTGCCTTTGATTGTCAACATGCTTTCACTCTTTCTTTAT 269894
                              v  v      i -            i  vv     v  v  i iv  
  rnd-5_family-       2367 CAGCTCCGAGTGTAC-TTTGATTGTCAATATTATTTCAATCGTTTTCGAT 2415

  scaffold15|si     269895 TAGGTCCATAATACT------------------------ATCAATAGC-- 269918
                           i         i    ------------------------      v  --
  rnd-5_family-       2416 CAGGTCCATAGTACTTTCGATCGATTGCAATCAATTGCGATCAATCGCGA 2465

  scaffold15|si     269919 ---ATT--------TTG 269924
                           ---   --------   
  rnd-5_family-       2466 TCAATTGCAATCAATTG 2482

Matrix = 20p43g.matrix
Kimura (with divCpGMod) = 18.90
Transitions / transversions = 0.75 (6/8)
Gap_init rate = 0.06 (5 / 79), avg. gap size = 7.60 (38 / 5)


28 6.67 2.04 2.04 scaffold15|size1195317 269925 269973 (898101) (AATCAATTGT)n#Simple_repeat 1 49 (0) c_b335s251i5 38717

  scaffold15|si     269925 AATCAATTGCAATCAATTGTATTCAATTGTATTC-ATTCGTAATCAATTG 269973
                                    i           v         v  -   -           
  (AATCAATTGT)n          1 AATCAATTGTAATCAATTGTAATCAATTGTAATCAATT-GTAATCAATTG 49

Matrix = Unknown
Transitions / transversions = 0.50 (1/2)
Gap_init rate = 0.04 (2 / 48), avg. gap size = 1.00 (2 / 2)


791 18.00 11.76 14.70 scaffold15|size1195317 269974 270283 (897791) rnd-5_family-569#Unknown 2483 2747 (0) m_b335s001i89 38715

  scaffold15|si     269974 CAGTGACATCATCACCATCTCAAATCACCACAACGATTCAGCATGTACAT 270023
                                    ?         v              iivi --    v v  
  rnd-5_family-       2483 CAGTGACATNATCACCATCACAAATCACCACAACAGACC--CATGAAGAT 2530

  scaffold15|si     270024 TGTATTGTAGTAATTATAATAGCTTGTTTGGGTAAAAGAAT-TGATCT-- 270070
                            ------i  i  v ii v ---   iv -----  v    - v i  --
  rnd-5_family-       2531 T------CAGCAAGTGCACT---TTGCAT-----AACGAATATTACCTCA 2566

  scaffold15|si     270071 TCATTCCATGTGGCACACAAAAATA-----GTCCACGCATTACACCCACT 270115
                            i      i        -    v  -----     i     i   v iv 
  rnd-5_family-       2567 TTATTCCACGTGGCACA-AAAATTATTTATGTCCATGCATTGCACACGGT 2615

  scaffold15|si     270116 CAATACAACAATGCAATCACTTTTGATTGCAGTCAATTAAGATCACTTAC 270165
                             i-------   i--  v  ---------  -------      v  i 
  rnd-5_family-       2616 CAG-------ATGT--TCTCT---------AG-------AGATCAATTGC 2640

  scaffold15|si     270166 AATCATGATTGCAAGAAGGTCCAAA-TATTTTCAATACGTGCCAATCAGG 270214
                                ------------        -          vv  ?         
  rnd-5_family-       2641 AATCA------------GGTCCAAAGTATTTTCAATCAGTNCCAATCAGG 2678

  scaffold15|si     270215 ACCATGATCATTTCAATTGCTTCCTTTCTTTTTGTTGGTCATAGTGACAG 270264
                                   vv       i                    vvi  iv i   
  rnd-5_family-       2679 ACCATGATACTTTCAATCGCTTCCTTTCTTTTTGTTGGAGGTAAAGGCAG 2728

  scaffold15|si     270265 CATACATTTATGCATACCA 270283
                            i  i    v i       
  rnd-5_family-       2729 CGTATATTTCTACATACCA 2747

Matrix = 20p43g.matrix
Kimura (with divCpGMod) = 18.90
Transitions / transversions = 1.09 (24/22)
Gap_init rate = 0.19 (58 / 309), avg. gap size = 1.09 (63 / 58)


1455 9.86 3.12 0.43 scaffold15|size1195317 270956 271179 (896895) rnd-1_family-411#Unknown 681 910 (1) m_b335s001i90 38718

  scaffold15|si     270956 AGTATGCCCCAGTGGGGTAACATTTTGCCAAATTTGCATTGCTTGGACCC 271005
                             v       v    v        v-   i       i          v 
  rnd-1_family-        681 AGGATGCCCCCGTGGCGTAACATTG-GCCGAATTTGCGTTGCTTGGACAC 729

  scaffold15|si     271006 TTGAGGAACACATTTGAATAAAAAGTGGGGGG-TTCATCAATTGCATTGC 271054
                                  i            v           - i            i i
  rnd-1_family-        730 TTGAGGAGCACATTTGAATACAAAGTGGGGGGGTCCATCAATTGCATCGT 779

  scaffold15|si     271055 TCTTTTT--GGGGGGTTG-CACATTGTTCAAGATTCCTGATTGGTAATGA 271101
                                  --         -          i    v  i      ii    
  rnd-1_family-        780 TCTTTTTTTGGGGGGTTGGCACATTGTTCGAGATGCCCGATTGGCGATGA 829

  scaffold15|si     271102 AGCTC--TTTGCTGAAAGTAGGAGTAGATTTGATATTTTACTTTTTAGTA 271149
                            v   --  i                v  ?       ?       ?    
  rnd-1_family-        830 ATCTCACTTCGCTGAAAGTAGGAGTACATNTGATATTNTACTTTTNAGTA 879

  scaffold15|si     271150 GATAGCATACAAAAAA-ATCTCAATCTCCCC 271179
                                           -        ii    
  rnd-1_family-        880 GATAGCATACAAAAAATATCTCAATTCCCCC 910

Matrix = 20p43g.matrix
Kimura (with divCpGMod) = 7.45
Transitions / transversions = 1.44 (13/9)
Gap_init rate = 0.03 (6 / 223), avg. gap size = 1.33 (8 / 6)


755 15.76 2.04 0.67 scaffold15|size1195317 272411 272557 (895517) rnd-1_family-1233#Unknown 76 224 (0) m_b335s001i91 38719

  scaffold15|si     272411 GTTGTCAGGCATCTCAGATCAGGCCAGCAGTGTGCTCATCTGCATCAAAA 272460
                             v i   v                            iv   ii  vv  
  rnd-1_family-         76 GTGGCCAGTCATCTCAGATCAGGCCAGCAGTGTGCTCGGCTGTGTCTTAA 125

  scaffold15|si     272461 CAATGGCATGATGAGAGGGAATTGAGGTGTAAGAACAACAATCAGAAAAG 272510
                           v            ?        ?       i        v    vi    
  rnd-1_family-        126 GAATGGCATGATGNGAGGGAATNGAGGTGTGAGAACAACTATCACGAAAG 175

  scaffold15|si     272511 TCAAAAAGAACATGA-ATGAAAA--CTCAGGTGTACTAACTAAACTTGGA 272557
                                     - ii -v v    --    ?ii i   v   i        
  rnd-1_family-        176 TCAAAAAGAA-ACAATCTCAAAATGCTCANACGCACTTACTGAACTTGGA 224

Matrix = 20p43g.matrix
Kimura (with divCpGMod) = 15.77
Transitions / transversions = 1.09 (12/11)
Gap_init rate = 0.02 (3 / 146), avg. gap size = 1.33 (4 / 3)


1395 10.96 2.26 0.89 scaffold15|size1195317 272843 273063 (895011) rnd-1_family-1233#Unknown 1 224 (0) m_b335s001i92 38720

  scaffold15|si     272843 TGACAAGTAGCTGCAAACAGAACTTGATGAAGGAAAGAGGACACAGCCAA 272892
                              i          i       v    i    i   vii           
  rnd-1_family-          1 TGATAAGTAGCTGCGAACAGAAATTGACGAAGAAAACGAGACACAGCCAA 50

  scaffold15|si     272893 GCTCCTACTAGCCGTACCTGAGATGGTGGCCAGTCATCTCAGATCAGGCC 272942
                                        i ii                                 
  rnd-1_family-         51 GCTCCTACTAGCCATGTCTGAGATGGTGGCCAGTCATCTCAGATCAGGCC 100

  scaffold15|si     272943 AGCAGTGTGCTTGGCTGTGTCTTGAGAATGGCATTATAAGAGGGAATTGA 272992
                                      i           i          v  i?        ?  
  rnd-1_family-        101 AGCAGTGTGCTCGGCTGTGTCTTAAGAATGGCATGATGNGAGGGAATNGA 150

  scaffold15|si     272993 GGAGTGAGAACAAGTATCATGAAAGTCAAAAACAGTCAAT---AAAAACT 273039
                             v          v     i            v iv    ---    -- 
  rnd-1_family-        151 GGTGTGAGAACAACTATCACGAAAGTCAAAAAGAAACAATCTCAAAA--T 198

  scaffold15|si     273040 CCTCACA-G-AGTTACTCAACTTGGA 273063
                           v    ? - - v     v        
  rnd-1_family-        199 GCTCANACGCACTTACTGAACTTGGA 224

Matrix = 20p43g.matrix
Kimura (with divCpGMod) = 9.64
Transitions / transversions = 1.40 (14/10)
Gap_init rate = 0.02 (5 / 220), avg. gap size = 1.40 (7 / 5)


1503 13.39 0.00 0.00 scaffold15|size1195317 273493 273716 (894358) rnd-1_family-1233#Unknown 1 224 (0) m_b335s001i93 38721

  scaffold15|si     273493 TGACAAGTAGCTGCAAACAGAACTTGATGAAGGAAAGACGACACGGCCCA 273542
                              i          i       v    i    i   viv     i   v 
  rnd-1_family-          1 TGATAAGTAGCTGCGAACAGAAATTGACGAAGAAAACGAGACACAGCCAA 50

  scaffold15|si     273543 GCTTCTACTGGCCAAATCTGAGATGGTGACCAGCCATCTCAGATCAGGCC 273592
                              i     i    vi            i    i                
  rnd-1_family-         51 GCTCCTACTAGCCATGTCTGAGATGGTGGCCAGTCATCTCAGATCAGGCC 100

  scaffold15|si     273593 AGCAGTGTGCTCGGCAGTGTCTTAAGAATGGTATTATAAGAGAGAATTGA 273642
                                          v               i  v  i?   i    ?  
  rnd-1_family-        101 AGCAGTGTGCTCGGCTGTGTCTTAAGAATGGCATGATGNGAGGGAATNGA 150

  scaffold15|si     273643 GGTGTAAGAACAACTATCATGGAAGTCAAAAAGAAACAGTCTTCAAAAGC 273692
                                i             i i                i   iv   v  
  rnd-1_family-        151 GGTGTGAGAACAACTATCACGAAAGTCAAAAAGAAACAATCTCAAAATGC 200

  scaffold15|si     273693 TCACATGCACTTACTCAACTTGGA 273716
                              ? i         v        
  rnd-1_family-        201 TCANACGCACTTACTGAACTTGGA 224

Matrix = 20p43g.matrix
Kimura (with divCpGMod) = 12.63
Transitions / transversions = 2.00 (20/10)
Gap_init rate = 0.00 (0 / 223), avg. gap size = 0.0 (0 / 0)


1738 5.86 0.90 0.00 scaffold15|size1195317 273924 274145 (893929) rnd-1_family-1233#Unknown 1 224 (0) m_b335s001i94 38722

  scaffold15|si     273924 TGATAAGTACTTGTGAACAGAAATTGACGAAGAAAGAG-GACACAGCCAA 273972
                                    vi  i                     iv -           
  rnd-1_family-          1 TGATAAGTAGCTGCGAACAGAAATTGACGAAGAAAACGAGACACAGCCAA 50

  scaffold15|si     273973 GCTCCTACTAGCCATGTCTGAGATGGTGGCCAGTCATCTCAGATCAGGCC 274022
                                                                             
  rnd-1_family-         51 GCTCCTACTAGCCATGTCTGAGATGGTGGCCAGTCATCTCAGATCAGGCC 100

  scaffold15|si     274023 AGCAGTGTGCTGGGTTGTGTCTTAAGAATGGCATTATGAGAGGGAATTGA 274072
                                      v  i                   v   ?        ?  
  rnd-1_family-        101 AGCAGTGTGCTCGGCTGTGTCTTAAGAATGGCATGATGNGAGGGAATNGA 150

  scaffold15|si     274073 GGCGTGAGAACAACTATCATGAAAGTC-AAAAGAAACAATCTTAAAATGC 274121
                             i                i       -              i       
  rnd-1_family-        151 GGTGTGAGAACAACTATCACGAAAGTCAAAAAGAAACAATCTCAAAATGC 200

  scaffold15|si     274122 TCACACACACTTACTCAACTTGGA 274145
                              ?  i        v        
  rnd-1_family-        201 TCANACGCACTTACTGAACTTGGA 224

Matrix = 20p43g.matrix
Kimura (with divCpGMod) = 4.86
Transitions / transversions = 1.60 (8/5)
Gap_init rate = 0.01 (2 / 221), avg. gap size = 1.00 (2 / 2)


1800 5.38 0.45 0.00 scaffold15|size1195317 274512 274734 (893340) rnd-1_family-1233#Unknown 1 224 (0) m_b335s001i95 38723

  scaffold15|si     274512 TGATAAGTACTTGTGAACAGAAATTGACGAAGAGAAGAGGACACAGCCAA 274561
                                    vi  i                   i  vii           
  rnd-1_family-          1 TGATAAGTAGCTGCGAACAGAAATTGACGAAGAAAACGAGACACAGCCAA 50

  scaffold15|si     274562 GCTCCTACTAGCCATGTCTGAGATGGTGGCCAGTCATCTCAGATCAGGCC 274611
                                                                             
  rnd-1_family-         51 GCTCCTACTAGCCATGTCTGAGATGGTGGCCAGTCATCTCAGATCAGGCC 100

  scaffold15|si     274612 AGCAGTGTGCTCGGCTGTGTCTTAAGAATGGCATTATGAGAGGGAATGGA 274661
                                                             v   ?        ?  
  rnd-1_family-        101 AGCAGTGTGCTCGGCTGTGTCTTAAGAATGGCATGATGNGAGGGAATNGA 150

  scaffold15|si     274662 GGTGTGAGAACAACTATCATGAAAGTC-AAAAGAAACAATCTTAAAATGC 274710
                                              i       -              i       
  rnd-1_family-        151 GGTGTGAGAACAACTATCACGAAAGTCAAAAAGAAACAATCTCAAAATGC 200

  scaffold15|si     274711 TCACACACACTTACTCAACTTGGA 274734
                              ?  i        v        
  rnd-1_family-        201 TCANACGCACTTACTGAACTTGGA 224

Matrix = 20p43g.matrix
Kimura (with divCpGMod) = 3.92
Transitions / transversions = 2.00 (8/4)
Gap_init rate = 0.00 (1 / 222), avg. gap size = 1.00 (1 / 1)


1838 5.36 0.00 0.00 scaffold15|size1195317 275104 275327 (892747) rnd-1_family-1233#Unknown 1 224 (0) m_b335s001i96 38724

  scaffold15|si     275104 TGATAAGTACTTGTGAACAGAAATTGACGAAGAGAAGAGGACACAGCCAA 275153
                                    vi  i                   i  vii           
  rnd-1_family-          1 TGATAAGTAGCTGCGAACAGAAATTGACGAAGAAAACGAGACACAGCCAA 50

  scaffold15|si     275154 GCTCCTACTAGCCATGTCTGAGATGGTGGCCAGTCATCTCAGATCAGGCC 275203
                                                                             
  rnd-1_family-         51 GCTCCTACTAGCCATGTCTGAGATGGTGGCCAGTCATCTCAGATCAGGCC 100

  scaffold15|si     275204 AGCAGTGTGCTCGGCTGTGTCTTAAGAATGGCATTATGAGAGGGAATGGA 275253
                                                             v   ?        ?  
  rnd-1_family-        101 AGCAGTGTGCTCGGCTGTGTCTTAAGAATGGCATGATGNGAGGGAATNGA 150

  scaffold15|si     275254 GGTGTGAGAACAACTATCATGAAAGTCAAAAAGAAACAATCTTAAAATGC 275303
                                              i                      i       
  rnd-1_family-        151 GGTGTGAGAACAACTATCACGAAAGTCAAAAAGAAACAATCTCAAAATGC 200

  scaffold15|si     275304 TCACACACACTTACTCAACTTGGA 275327
                              ?  i        v        
  rnd-1_family-        201 TCANACGCACTTACTGAACTTGGA 224

Matrix = 20p43g.matrix
Kimura (with divCpGMod) = 3.90
Transitions / transversions = 2.00 (8/4)
Gap_init rate = 0.00 (0 / 223), avg. gap size = 0.0 (0 / 0)


1741 5.91 1.82 0.00 scaffold15|size1195317 275494 275713 (892361) rnd-1_family-1233#Unknown 1 224 (0) m_b335s001i97 38725

  scaffold15|si     275494 TGATAAGTACTTGTGAACAGAAATTGACGAAGAGAAGAGGACACAGCCAA 275543
                                    vi  i                   i  vii           
  rnd-1_family-          1 TGATAAGTAGCTGCGAACAGAAATTGACGAAGAAAACGAGACACAGCCAA 50

  scaffold15|si     275544 GCTCCTACTAGCCATGTCTGAGATGGTGGCCAGTCATCTCAGATCAGGCC 275593
                                                                             
  rnd-1_family-         51 GCTCCTACTAGCCATGTCTGAGATGGTGGCCAGTCATCTCAGATCAGGCC 100

  scaffold15|si     275594 AGCAGTGTGCTCGGCTGTGTCTTAAGAATGGCATTATGAGAGGGAATGGA 275643
                                                             v   ?        ?  
  rnd-1_family-        101 AGCAGTGTGCTCGGCTGTGTCTTAAGAATGGCATGATGNGAGGGAATNGA 150

  scaffold15|si     275644 GGTGTGAGAACAACTATCATGAAAGTCAAAAAAAAACAATCTTAAAATGC 275693
                                              i            i         i       
  rnd-1_family-        151 GGTGTGAGAACAACTATCACGAAAGTCAAAAAGAAACAATCTCAAAATGC 200

  scaffold15|si     275694 TCACACACACTC----AACTTGGA 275713
                              ?  i    i----        
  rnd-1_family-        201 TCANACGCACTTACTGAACTTGGA 224

Matrix = 20p43g.matrix
Kimura (with divCpGMod) = 4.48
Transitions / transversions = 3.33 (10/3)
Gap_init rate = 0.00 (1 / 219), avg. gap size = 4.00 (4 / 1)


1537 6.10 5.16 0.00 scaffold15|size1195317 276090 276302 (891772) rnd-1_family-1233#Unknown 1 224 (0) m_b335s001i98 38726

  scaffold15|si     276090 TGATAAGTACTTGTGAACA-AAATTGACGAAGAAGA--GGACACAGCCAA 276136
                                    vi  i     -              i --i           
  rnd-1_family-          1 TGATAAGTAGCTGCGAACAGAAATTGACGAAGAAAACGAGACACAGCCAA 50

  scaffold15|si     276137 GCTCCTACTAGCCATATCTGAGATGGTGGCCAGTCATCTCAGATCAGGCC 276186
                                          i                                  
  rnd-1_family-         51 GCTCCTACTAGCCATGTCTGAGATGGTGGCCAGTCATCTCAGATCAGGCC 100

  scaffold15|si     276187 AGCAG-----TCGGTTGTGTCTTAAGAATGGCATTATGAGAGGGAATGGA 276231
                                -----    i                   v   ?        ?  
  rnd-1_family-        101 AGCAGTGTGCTCGGCTGTGTCTTAAGAATGGCATGATGNGAGGGAATNGA 150

  scaffold15|si     276232 GGTGTGAGAACAACTATCATGAAAGTCAAAAA-AAACAATCTTAAAGTGC 276280
                                              i            -         i   i   
  rnd-1_family-        151 GGTGTGAGAACAACTATCACGAAAGTCAAAAAGAAACAATCTCAAAATGC 200

  scaffold15|si     276281 TCACACACAC--ACTCAACTTGGA 276302
                              ?  i   --   v        
  rnd-1_family-        201 TCANACGCACTTACTGAACTTGGA 224

Matrix = 20p43g.matrix
Kimura (with divCpGMod) = 5.10
Transitions / transversions = 3.33 (10/3)
Gap_init rate = 0.02 (5 / 212), avg. gap size = 2.20 (11 / 5)


1088 10.47 7.56 0.00 scaffold15|size1195317 276698 276869 (891205) rnd-1_family-1233#Unknown 1 185 (39) m_b335s001i99 38727

  scaffold15|si     276698 TGATAAGTACCCGCAAACAGAAATTGATGGAGAAAGAG-GACACAGCCAA 276746
                                    v i  i            i i     iv -           
  rnd-1_family-          1 TGATAAGTAGCTGCGAACAGAAATTGACGAAGAAAACGAGACACAGCCAA 50

  scaffold15|si     276747 GCTCCTACTAGCCATAACTGAGATGGTGGCCAGTCATCTCAGATCAGGCT 276796
                                          iv                                i
  rnd-1_family-         51 GCTCCTACTAGCCATGTCTGAGATGGTGGCCAGTCATCTCAGATCAGGCC 100

  scaffold15|si     276797 AGCAGTGTGCTCGGCTGTGTC-TAAAAAAGGCATGATGGGAGAAAATT-- 276843
                                                -   i  v         ?   ii   ?--
  rnd-1_family-        101 AGCAGTGTGCTCGGCTGTGTCTTAAGAATGGCATGATGNGAGGGAATNGA 150

  scaffold15|si     276844 ---------ATAAGTATCATGAAAGTCACAAAGAA 276869
                           --------- i  v     i        v      
  rnd-1_family-        151 GGTGTGAGAACAACTATCACGAAAGTCAAAAAGAA 185

Matrix = 20p43g.matrix
Kimura (with divCpGMod) = 9.65
Transitions / transversions = 2.00 (12/6)
Gap_init rate = 0.02 (4 / 171), avg. gap size = 3.25 (13 / 4)


293 23.76 2.41 3.66 scaffold15|size1195317 277113 277195 (890879) rnd-1_family-1233#Unknown 1 82 (142) m_b335s001i100 38728

  scaffold15|si     277113 TGACAAATTCAAACTGCAAACAGAA--TGGAAAAGAAAACTAGACACAAC 277160
                              i  i --- i    i       --  ivi        v       i 
  rnd-1_family-          1 TGATAAGT---AGCTGCGAACAGAAATTGACGAAGAAAACGAGACACAGC 47

  scaffold15|si     277161 GACGCTTATACCAGTATTTTCTGAGATGGTGGTCA 277195
                           v v   iv   i  ivv v             i  
  rnd-1_family-         48 CAAGCTCCTACTAGCCATGTCTGAGATGGTGGCCA 82

Matrix = 20p43g.matrix
Kimura (with divCpGMod) = 25.60
Transitions / transversions = 1.38 (11/8)
Gap_init rate = 0.05 (4 / 82), avg. gap size = 1.25 (5 / 4)


381 23.46 0.00 0.00 scaffold15|size1195317 277269 277349 (890725) rnd-1_family-1233#Unknown 7 87 (137) m_b335s001i101 38729

  scaffold15|si     277269 GTAGCTGTGAACAAAACTTGATGGAGAAAACAAGACAAGGTCTAGTTCCT 277318
                                  i     i  v    i i       i     vi i v  i    
  rnd-1_family-          7 GTAGCTGCGAACAGAAATTGACGAAGAAAACGAGACACAGCCAAGCTCCT 56

  scaffold15|si     277319 ACGAGCAATTTCTGAGATACTGGCAAATAAT 277349
                             v   v  v        iv    v i v  
  rnd-1_family-         57 ACTAGCCATGTCTGAGATGGTGGCCAGTCAT 87

Matrix = 20p43g.matrix
Kimura (with divCpGMod) = 23.50
Transitions / transversions = 1.11 (10/9)
Gap_init rate = 0.00 (0 / 80), avg. gap size = 0.0 (0 / 0)


1073 17.20 1.37 1.83 scaffold15|size1195317 277425 277643 (890431) rnd-1_family-1233#Unknown 6 223 (1) m_b335s001i102 38730

  scaffold15|si     277425 AGTTGCTGTAAACAAAAATAAAGGGAGAAAACGAGACACAGCCAAGCTCC 277474
                              v    ii    i    vi v i                         
  rnd-1_family-          6 AGTAGCTGCGAACAGAAATTGACGAAGAAAACGAGACACAGCCAAGCTCC 55

  scaffold15|si     277475 TACCACCTTTCTCTGACATGGTGGCCAGTCATCTCAGAGAAAGGCAAGCA 277524
                              i v iv v     v                     v-v    v    
  rnd-1_family-         56 TACTAGCCATGTCTGAGATGGTGGCCAGTCATCTCAGAT-CAGGCCAGCA 104

  scaffold15|si     277525 GTGTGCTTGGCTATGTCTCAAGAATGGCACAATGTCTGAGAGTTGAGCTG 277574
                                  i    i     i          ii   ?vv i  i ?   v  
  rnd-1_family-        105 GTGTGCTCGGCTGTGTCTTAAGAATGGCATGATGNGAGGGAATNGAGGTG 154

  scaffold15|si     277575 TGAGAAGAACTATCACAAAAG-CAGTGAAAGAAATTAATTTCAAAA--CT 277621
                                 v         i    -  --i       -i   i      --  
  rnd-1_family-        155 TGAGAACAACTATCACGAAAGTCA--AAAAGAAA-CAATCTCAAAATGCT 201

  scaffold15|si     277622 TAGAATCACTTACTGACATTGG 277643
                           i ? vv          vv    
  rnd-1_family-        202 CANACGCACTTACTGAACTTGG 223

Matrix = 20p43g.matrix
Kimura (with divCpGMod) = 18.23
Transitions / transversions = 1.06 (19/18)
Gap_init rate = 0.03 (6 / 218), avg. gap size = 1.17 (7 / 6)


1173 18.56 0.90 0.90 scaffold15|size1195317 278157 278379 (889695) rnd-1_family-1233#Unknown 2 224 (0) m_b335s001i103 38731

  scaffold15|si     278157 GATAAGTAGATGCAAACAAAAGCAAATGAAGAAATCGAGACACAGCCAAG 278206
                                    v   i    i  iivi i       v               
  rnd-1_family-          2 GATAAGTAGCTGCGAACAGAAATTGACGAAGAAAACGAGACACAGCCAAG 51

  scaffold15|si     278207 CTCCTACTAGCCATATCTGAGGTGGTGGCCAGTCATCTCAGATCATGTCA 278256
                                         i      i                       v i  
  rnd-1_family-         52 CTCCTACTAGCCATGTCTGAGATGGTGGCCAGTCATCTCAGATCAGGCCA 101

  scaffold15|si     278257 GCAGTGTGCTCAGCTGTGTCTCAAGAAAGGCATGATGTACGAGAGTTGGT 278306
                                      i         i     v         ?iv i  i ? iv
  rnd-1_family-        102 GCAGTGTGCTCGGCTGTGTCTTAAGAATGGCATGATGNGAGGGAATNGAG 151

  scaffold15|si     278307 GTGTTAGAAGAAGTATAATAAAAGCCGCGAAAGAAAATTATTTCAAAA-- 278354
                               v    v  v   v ii    i-- i   ii   iv  i      --
  rnd-1_family-        152 GTGTGAGAACAACTATCACGAAAGT--CAAAAAGAAACAATCTCAAAATG 199

  scaffold15|si     278355 CTGAGACGTACTTACTTGGATTGGA 278379
                             v ?   i       viiv     
  rnd-1_family-        200 CTCANACGCACTTACTGAACTTGGA 224

Matrix = 20p43g.matrix
Kimura (with divCpGMod) = 19.67
Transitions / transversions = 1.73 (26/15)
Gap_init rate = 0.01 (3 / 222), avg. gap size = 1.33 (4 / 3)


1008 16.17 5.58 2.25 scaffold15|size1195317 278820 279034 (889040) rnd-1_family-1233#Unknown 3 224 (0) m_b336s001i1 38732

  scaffold15|si     278820 ACAAGTAGCTGCAAACAAAAAT------AAATAACGAGACACAGCCAAGC 278863
                            i          i    i    ------ i v                  
  rnd-1_family-          3 ATAAGTAGCTGCGAACAGAAATTGACGAAGAAAACGAGACACAGCCAAGC 52

  scaffold15|si     278864 TCCTACTAGCACTTTCTGAGATGGTGGCCAGTCATCTCAGA-GAGGCCAG 278912
                                     vv v                           -v       
  rnd-1_family-         53 TCCTACTAGCCATGTCTGAGATGGTGGCCAGTCATCTCAGATCAGGCCAG 102

  scaffold15|si     278913 CAGTATGCTCGGCTGTGTCTCAAGAAAGGGATGATGTACGAGAATCGTGG 278962
                               i               i     v  v      ?iv i    ? v  
  rnd-1_family-        103 CAGTGTGCTCGGCTGTGTCTTAAGAATGGCATGATGNGAGGGAATNGAGG 152

  scaffold15|si     278963 TGTGAGAAGAATCATTGCTAAAGACGTGAAGGA--AATTTCGTTCAAAAG 279010
                                   v  ii  ii v    v ivi   i --   i  -----   i
  rnd-1_family-        153 TGTGAGAACAACTATCACGAAAGTCAAAAAGAAACAATCTC-----AAAA 197

  scaffold15|si     279011 TG---AAAAGCACTCACTCAAATTGGA 279034
                             --- ? v     i   v  v     
  rnd-1_family-        198 TGCTCANACGCACTTACTGAACTTGGA 224

Matrix = 20p43g.matrix
Kimura (with divCpGMod) = 18.09
Transitions / transversions = 1.12 (18/16)
Gap_init rate = 0.04 (9 / 214), avg. gap size = 1.89 (17 / 9)


1565 6.36 13.14 0.00 scaffold15|size1195317 285070 285305 (882769) genome_3_16611#DNA 1 267 (557) m_b336s001i2 38733

  scaffold15|si     285070 AGGGGTTGTCAATCTTTCCCTCAT------TATTATTATCAAAATGGCT- 285112
                                             v     ------   i             i -
  genome_3_1661          1 AGGGGTTGTCAATCTTTCGCTCATGATCATTATCATTATCAAAATGGTTG 50

  scaffold15|si     285113 ACTCCCACTGTTTTGATGACACGGTGTACTTGTCTACCTATGTA------ 285156
                                            v            v  v   v      ------
  genome_3_1661         51 ACTCCCACTGTTTTGATCACACGGTGTACTAGTGTACGTATGTAGAGCAG 100

  scaffold15|si     285157 -----------------CT-TTTTACACCATCTCAGGCTTCTTTACTTTT 285188
                           -----------------i -                  v  v        
  genome_3_1661        101 ATGTCGTTTCGGAGGTTTTATTTTACACCATCTCAGGCGTCATTACTTTT 150

  scaffold15|si     285189 CTGTTGGGGAGAAAGGTACTTCTAAATCAATAATTTGACATAATCTTGTC 285238
                                                                  i    v     
  genome_3_1661        151 CTGTTGGGGAGAAAGGTACTTCTAAATCAATAATTTGACGTAATGTTGTC 200

  scaffold15|si     285239 ACATCACGTCTTGGTTTCATAATGATCATGATCATGACCGAAAAACGTCA 285288
                                             i             v           v     
  genome_3_1661        201 ACATCACGTCTTGGTTTCGTAATGATCATGATAATGACCGAAAATCGTCA 250

  scaffold15|si     285289 TGATCATGATCATTACC 285305
                                            
  genome_3_1661        251 TGATCATGATCATTACC 267

Matrix = 20p43g.matrix
Kimura (with divCpGMod) = 5.82
Transitions / transversions = 0.50 (5/10)
Gap_init rate = 0.02 (5 / 235), avg. gap size = 6.20 (31 / 5)


3775 12.22 0.00 0.71 scaffold15|size1195317 285309 285877 (882197) genome_2_5130#DNA 1 565 (0) m_b336s001i3 38734

  scaffold15|si     285309 GGCCCAACCTTACAGTCACCCGTACCCGTACCCGAAGTATGATTGTTTTG 285358
                                               v                 viv   v  vi 
  genome_2_5130          1 GGCCCAACCTTACAGTCACCGGTACCCGTACCCGAAGTTCTATTTTTACG 50

  scaffold15|si     285359 TGTAGTAAAGGTTGGGGGCACGTGAATCTCCTTCCTTACAACCGGAAAGT 285408
                                 vvi   -iv   i            v                  
  genome_2_5130         51 TGTAGTTTGGGT-ACGGGTACGTGAATCTCCGTCCTTACAACCGGAAAGT 99

  scaffold15|si     285409 TCGCCCGAACTTGAAGGGTAACTTTCGGGTAACAGGTCATGAGCGCAAAA 285458
                                 i              vv              i            
  genome_2_5130        100 TCGCCCAAACTTGAAGGGTAAAGTTCGGGTAACAGGTTATGAGCGCAAAA 149

  scaffold15|si     285459 TCCACCCGAAAATGAAGTTCATTTTCGGGTGAAATCAGAGCTCACCCCAA 285508
                                 v                i v          i   v         
  genome_2_5130        150 TCCACCGGAAAATGAAGTTCATTCTGGGGTGAAATCGGAGGTCACCCCAA 199

  scaffold15|si     285509 AATCAACTGAATTTTGGGGCGCGTGTGCGTGACGTATTTTGTTGCTGTAA 285558
                             iv  v   v vi     i   v   i       i-  v   v      
  genome_2_5130        200 AACAAAATGATTACTGGGGTGCGGGTGTGTGACGTG-TTAGTTCCTGTAA 248

  scaffold15|si     285559 GGACGGTGTACCCGTGGTTTACGACACATTTTACGTGTTGCGGTCAGACC 285608
                                   i           v v          v                
  genome_2_5130        249 GGACGGTGCACCCGTGGTTTTCTACACATTTTAGGTGTTGCGGTCAGACC 298

  scaffold15|si     285609 GTCACGCGACATTCATTGTCAGATCGCGCCGACCCGTCTTCAATATCAGA 285658
                           i       v  v  v i  v          iv   ivv          v 
  genome_2_5130        299 ATCACGCGCCAATCTTCGTAAGATCGCGCCATCCCAAATTCAATATCATA 348

  scaffold15|si     285659 GATGACGTCACATTTTTTAGCGCGACATCCTTAAAAGAATCTTTGATTTT 285708
                                             -  v i  i v v i         v       
  genome_2_5130        349 GATGACGTCACATTTTTT-GCTCAACGTACGTGAAAGAATCTATGATTTT 397

  scaffold15|si     285709 GCTGAATCTCAAAAGATCCATCGCACATTTACCAATAATAGCAGCACTCC 285758
                                              i     ii-    i i               
  genome_2_5130        398 GCTGAATCTCAAAAGATCCGTCGCATG-TTACTAGTAATAGCAGCACTCC 446

  scaffold15|si     285759 GATTCGGGTATGTGTACGTGAACTGTAAGGAAGGAAAACACTAAAAGGCA 285808
                                                                    v        
  genome_2_5130        447 GATTCGGGTATGTGTACGTGAACTGTAAGGAAGGAAAACACGAAAAGGCA 496

  scaffold15|si     285809 CACAGATTCAGGATTCTAGAAAATAAGCTGAACTTCGGGTACGGGTACGG 285858
                                    i                                      v 
  genome_2_5130        497 CACAGATTCGGGATTCTAGAAAATAAGCTGAACTTCGGGTACGGGTACCG 546

  scaffold15|si     285859 GGAATTGTGAGGTTGGGCC 285877
                            v  i   i          
  genome_2_5130        547 GTAACTGTAAGGTTGGGCC 565

Matrix = 20p43g.matrix
Kimura (with divCpGMod) = 12.20
Transitions / transversions = 0.77 (30/39)
Gap_init rate = 0.01 (4 / 568), avg. gap size = 1.00 (4 / 4)


811 13.58 12.79 1.57 scaffold15|size1195317 285881 286052 (882022) genome_3_16611#DNA 271 461 (363) m_b336s001i4 38735

  scaffold15|si     285881 ACTATT--AAAATTTAATGTTTCGCTCAAGCTCCCTTGAGTTCCCCGCAA 285928
                                 --       v       iv           i        i    
  genome_3_1661        271 ACTATTGCAAAATTTTATGTTTCAGTCAAGCTCCCTCGAGTTCCCTGCAA 320

  scaffold15|si     285929 GTTACGAGCTAAGCTACATA-CCGCTAA--GGTGTT------------TT 285963
                                 v   i    - i  -       --  iii ------------ i
  genome_3_1661        321 GTTACGTGCTGAGCT-CGTAACCGCTAACAGGCACTAACAAAAATAATTC 369

  scaffold15|si     285964 GCACATTGACG----TCTCCTTGGCACACCTTCGTGATTTATTCTAGTCT 286009
                           v     ii  i----     v             i          v    
  genome_3_1661        370 TCACATCAACAAACATCTCCATGGCACACCTTCGCGATTTATTCTCGTCT 419

  scaffold15|si     286010 CGGCGTAATTTGTCGTGACTC-CATCAACACACATGGCCTCGCA 286052
                           iv   --     i        -             i        
  genome_3_1661        420 TCGCG--ATTTGCCGTGACTCGCATCAACACACATAGCCTCGCA 461

Matrix = 20p43g.matrix
Kimura (with divCpGMod) = 13.25
Transitions / transversions = 2.29 (16/7)
Gap_init rate = 0.05 (9 / 171), avg. gap size = 2.78 (25 / 9)


2188 12.33 5.79 1.77 scaffold15|size1195317 286114 286493 (881581) genome_3_16611#DNA 430 824 (0) m_b336s001i5 38736

  scaffold15|si     286114 CCGTG-CTCCCATGTTCCAATACAAATAGCCAGGACGCATTCCTGTAAAG 286162
                                -   v   ----   i   v      v---       i ii v  
  genome_3_1661        430 CCGTGACTCGCAT----CAACACACATAGCCT---CGCATTCTTACACAG 472

  scaffold15|si     286163 CAAC------AGGATCCGTTCGAGCGTCCGGAAACGCAAGCTCTTTCGTG 286206
                               ------                          i          v v
  genome_3_1661        473 CAACCACCCCAGGATCCGTTCGAGCGTCCGGAAACGTAAGCTCTTTCTTC 522

  scaffold15|si     286207 CCATGATGAAGATTTGTGCTGCTCGGTCAGAAG-----GGAAGCGTTTCG 286251
                                   v vvv     v   v      iv i-----        v   
  genome_3_1661        523 CCATGATGTATTGTTGTGATGCGCGGTCAATAATATTTGGAAGCGTGTCG 572

  scaffold15|si     286252 CAAAACCACAGTCGTGGTCTGGACGTGAAGGCTCGAAAAAAATTAAATCG 286301
                           vi i  v v v         v  i           v             i
  genome_3_1661        573 AGAGACAAAATTCGTGGTCTCGATGTGAAGGCTCGTAAAAAATTAAATCA 622

  scaffold15|si     286302 TCGAAAGGTATTTAGTTCATAATGAAAATGTGCTGGGGGCAGTCAAACTT 286351
                                          v                        i         
  genome_3_1661        623 TCGAAAGGTATTTAGATCATAATGAAAATGTGCTGGGGGCGGTCAAACTT 672

  scaffold15|si     286352 TTTTCCATTATGCGTGCGATTGCCAAATTTGGTAGTAAAATGGTGACGAT 286401
                                i                         i v                
  genome_3_1661        673 TTTTCTATTATGCGTGCGATTGCCAAATTTGATCGTAAAATGGTGACGAT 722

  scaffold15|si     286402 GCGAAATAAGTAATGCTACGCCACTAAAACATCAAAATAGTGAGATTTCG 286451
                             ivv               vi                  i         
  genome_3_1661        723 GCACCATAAGTAATGCTACGGTACTAAAACATCAAAATAGCGAGATTTCG 772

  scaffold15|si     286452 CAAAACTGCAACGA----------GATAATGAGAAAAAGATTAACAACCC 286491
                                vv v     ----------                  i       
  genome_3_1661        773 CAAAAAAGGAACGATAATGATAATGATAATGAGAAAAAGATTGACAACCC 822

  scaffold15|si     286492 CT 286493
                             
  genome_3_1661        823 CT 824

Matrix = 20p43g.matrix
Kimura (with divCpGMod) = 12.90
Transitions / transversions = 0.64 (18/28)
Gap_init rate = 0.03 (11 / 379), avg. gap size = 2.64 (29 / 11)


12 12.79 5.56 2.70 scaffold15|size1195317 286940 286975 (881099) (AGAACAA)n#Simple_repeat 1 37 (0) m_b336s252i0 38737

  scaffold15|si     286940 AGAA-AATGCACAAAAAACAACAG-GCAAAGAACAAAG 286975
                               -  v v     i     -  -i            
  (AGAACAA)n#Si          1 AGAACAAAGAACAAAGAACAA-AGAACAAAGAACAAAG 37

Matrix = Unknown
Transitions / transversions = 1.00 (2/2)
Gap_init rate = 0.09 (3 / 35), avg. gap size = 1.00 (3 / 3)


5311 14.45 4.19 3.80 scaffold15|size1195317 289784 290833 (877241) C scaffold18|size1287306_(dbseq-nr_114)_[110336,116816]#LTR/Gypsy (2) 6479 5426 m_b336s001i6 38738

  scaffold15|si     289784 ACCTGAGCC--ATATCATCGCAAAAAAATATCACGCAAAAATTATAGGTA 289831
                              v     -- v   i   i      -        i             
C scaffold18|si       6479 ACCGGAGCCGAAAATCGTCGTAAAAAA-TATCACGCGAAAATTATAGGTA 6431

  scaffold15|si     289832 GATTTGACAGGGGTCAAAGATTTTATTTTTATGA--TATATTTTCTTCCA 289879
                            v  i      v   i    v  v     -    --        v v i 
C scaffold18|si       6430 GTTTCGACAGGTGTCGAAGAATTGATTTT-ATGAGCTATATTTTGTGCTA 6382

  scaffold15|si     289880 AGTT-TGAGGATGGAAGGGCAGTGGAACTGCACTTCCAATCCAAATGATG 289928
                           --  -           i                -    i      i    
C scaffold18|si       6381 --TTGTGAGGATGGAAAGGCAGTGGAACTGCAC-TCCAGTCCAAACGATG 6335

  scaffold15|si     289929 TAATCAAAATTTGTGTAGA-TTCTACACACAAT-TGGTATGCATTTTGCC 289976
                           i  v i  vv         -    --       -       iv v vv  
C scaffold18|si       6334 CAAACGAACATTGTGTAGACTTCT--ACACAATATGGTATGTCTATACCC 6287

  scaffold15|si     289977 TTCTCAAAGGAAGTGGCCATGGACTCTGGTGTTCCAGA-----GTCC--- 290018
                               v    ---------   --i    i v     i -----  i ---
C scaffold18|si       6286 TTCTGAAAG---------ATG--TTCTGATCTTCCAAAAGTGTGTTCTCT 6248

  scaffold15|si     290019 -ATACTGCAG---TGGACTCCTGTGGTGGGGGGTCCTTGCCTTTTGGACC 290064
                           -  -i  vi ---  i   i ii  v     i    v    v i------
C scaffold18|si       6247 TAT-TTGGGGTTCTGAACTTCCATGTTGGGGAGTCCATGCCGTC------ 6205

  scaffold15|si     290065 AGGGCGGTTGACTCCAATGTTGGGGAGTCCT-----TGCCTTTTGGATCA 290109
                           -   v   v     ivv ii v   -     -----   iii ---  i-
C scaffold18|si       6204 -GGGAGGTGGACTCTCCTACTTGGG-GTCCTGAGAATGCTCCT---ATT- 6161

  scaffold15|si     290110 GGGGCAGTGGACTTCCTGTCTGGGGAGTCCTGAGAA---TGATCC-TTTT 290155
                           ------- i ii  iv ii ii   -  v vi i  ---    i - vi 
C scaffold18|si       6160 -------TAGGTTTTGTACCCAGGG-GTACAAAAAAGGCTGATTCATGCT 6119

  scaffold15|si     290156 GTATTT------TGTACCAATGGGTTCAAAATGGGGTGATTCTTGGCCTA 290199
                           v     ------      vvv    v     vv  v              
C scaffold18|si       6118 CTATTTAGGTTTTGTACCCTAGGGTACAAAAATGGCTGATTCTTGGCCTA 6069

  scaffold15|si     290200 TGTCACTCGCCCCCATGTATGGAGTATCAGGTAAAAATGGAA-CAAAAAA 290248
                                      i   i v                   v    -       
C scaffold18|si       6068 TGTCACTCGCCTCCACGAATGGAGTATCAGGTAAAAAAGGAACCAAAAAA 6019

  scaffold15|si     290249 ACTAAATATGTTTAGGTGAAAAAAGT--GTTATCATGAGAGTAACTATAA 290296
                           v    i i v              i --   v             v    
C scaffold18|si       6018 CCTAAGTGTTTTTAGGTGAAAAAAATGGGTTCTCATGAGAGTAACAATAA 5969

  scaffold15|si     290297 CAAAGTAAAGAGTTTGTTAAACATATGCAACGAGTAAGTGTTGTTTGAAG 290346
                            i  v                   i  i                      
C scaffold18|si       5968 CGAACTAAAGAGTTTGTTAAACATGTGTAACGAGTAAGTGTTGTTTGAAG 5919

  scaffold15|si     290347 AGGGAGAGGCCGTTT------TTGAAAACTGACA-TTATTTTTGGTTTAC 290389
                                   v      ------  vi         -   v viv v    v
C scaffold18|si       5918 AGGGAGAGTCCGTTTTGTCGCTTTGAAACTGACATTTAATACGGTTTTAA 5869

  scaffold15|si     290390 ATTTGGTTGTTAAAAAAGGGTGCAACTCTTCAAATATTCAATCTTTCCTA 290439
                           i                i    i        iv       i      iv 
C scaffold18|si       5868 GTTTGGTTGTTAAAAAAAGGTGTAACTCTTCGTATATTCAGTCTTTCTGA 5819

  scaffold15|si     290440 TTTTGTTCCACGTTGAATCCTGATAGTGCCATTCCTATGAACTGCTGTGA 290489
                              v     i              i         v         v     
C scaffold18|si       5818 TTTGGTTCCGCGTTGAATCCTGATGGTGCCATTCGTATGAACTGATGTGA 5769

  scaffold15|si     290490 TAGTCCAAGGATCACTTTCATACCTACTTTCACCTTTGCGGAGTATACCA 290539
                                                 i                           
C scaffold18|si       5768 TAGTCCAAGGATCACTTTCATATCTACTTTCACCTTTGCGGAGTATACCA 5719

  scaffold15|si     290540 TCTTTAATAAGAAGTACCTGATCACCAATTTTTTAGTCCCAATCACGACA 290589
                                vv          i          i   v                i
C scaffold18|si       5718 TCTTTTCTAAGAAGTACTTGATCACCAACTTTGTAGTCCCAATCACGACG 5669

  scaffold15|si     290590 TGAGCAATTTTCTCATTATGTGTTTTGGTCTGTTTGGTGTTGCCTATAAT 290639
                                v        i  v                              v 
C scaffold18|si       5668 TGAGCTATTTTCTCGTTCTGTGTTTTGGTCTGTTTGGTGTTGCCTATATT 5619

  scaffold15|si     290640 ATCCTATTTTATACCAGTCGGCCAAGAAGGGAATGTCGAACAACATGTCC 290689
                           v   v       v           i      i                  
C scaffold18|si       5618 CTCCAATTTTATTCCAGTCGGCCAGGAAGGGGATGTCGAACAACATGTCC 5569

  scaffold15|si     290690 CGTCCAAAAATGGCTGCACCTGGGGAGGCTTTTAGTACTGTATGGTAAGT 290739
                                   i                                i     v  
C scaffold18|si       5568 CGTCCAAAGATGGCTGCACCTGGGGAGGCTTTTAGTACTGTGTGGTATGT 5519

  scaffold15|si     290740 TGAGCGAATGGCCCAAGCGGCGTTTGTCATGAACGTATCTATATCCCTTG 290789
                                             ii  i i    i    v i        v    
C scaffold18|si       5518 TGAGCGAATGGCCCAAGCAACGCTCGTCACGAACTTGTCTATATCGCTTG 5469

  scaffold15|si     290790 GCTCTACTGAAGGGGCCATGTCTATTTCAGCTGTTCGGAGCATA 290833
                           v                                   -       
C scaffold18|si       5468 TCTCTACTGAAGGGGCCATGTCTATTTCAGCTGTTC-GAGCATA 5426

Matrix = 20p43g.matrix
Kimura (with divCpGMod) = 14.35
Transitions / transversions = 1.09 (76/70)
Gap_init rate = 0.05 (57 / 1049), avg. gap size = 1.47 (84 / 57)


1817 12.31 4.10 0.00 scaffold15|size1195317 290834 291101 (876973) genome_7_16385#DNA 1 279 (163) m_b336s001i7 38739

  scaffold15|si     290834 CCGTATAAGCCAGATTATAAATGCTGCTGGTGTATAAGTGCACACGGAGC 290883
                                   v  i        i   iv i                   i  
  genome_7_1638          1 CCGTATAACCCGGATTATAAGTGCCCCCGGTGTATAAGTGCACACGGGGC 50

  scaffold15|si     290884 TAATTCCGTGTACATTTTCTGTTTCTATATGTTCCACCCTAGCTAAGTTC 290933
                                  i         v         i           v          
  genome_7_1638         51 TAATTCCATGTACATTTGCTGTTTCTACATGTTCCACCCGAGCTAAGTTC 100

  scaffold15|si     290934 ATGGAAAACGCATAAAACGTTTCTCGGTCTCATGAGCAACATGCCAATAT 290983
                                i   i               v      i        i   v    
  genome_7_1638        101 ATGGAGAACACATAAAACGTTTCTCCGTCTCACGAGCAACACGCCCATAT 150

  scaffold15|si     290984 GTGGAGCTCCCAGTATCTCTGGCTGGTTGCTGAGTTATGTCCTAAACCCG 291033
                              v           v   i          i      i    v       
  genome_7_1638        151 GTGTAGCTCCCAGTAACTCCGGCTGGTTGCCGAGTTACGTCCGAAACCCG 200

  scaffold15|si     291034 AAAAACTCACATGCTTGACCATT-----------TACAACACATCCCTGC 291072
                                           v  v   -----------i          i v  
  genome_7_1638        201 AAAAACTCACATGCTTCACGATTACAACAAAAAACACAACACATCTCGGC 250

  scaffold15|si     291073 CCGATGAATCGCATTCTTTTTGTTGGTTT 291101
                               iv        iv  i          
  genome_7_1638        251 CCGACTAATCGCATCGTTCTTGTTGGTTT 279

Matrix = 20p43g.matrix
Kimura (with divCpGMod) = 10.32
Transitions / transversions = 1.36 (19/14)
Gap_init rate = 0.00 (1 / 267), avg. gap size = 11.00 (11 / 1)

894 30.55 7.43 2.66 scaffold15|size1195317 290969 291506 (876568) genome_3_7906#DNA 135 697 (909) m_b336s001i8 38739

  scaffold15|si     290969 GCAACATGCCAATATGTGGAGCTCCCAGTATCTCTGGCTGGTTGCTGAGT 291018
                                 i         iiv ivv   v   v   i         i     
  genome_3_7906        135 GCAACACGCCAATATGCATAAGACCCTGTAACTCCGGCTGGTTGTTGAGT 184

  scaffold15|si     291019 TATGTCCTAAACCCGAAAAACTCACA-TGCTTGACCATTTACAACAC--- 291064
                             i  v  vvvv   v          -ii viv   -i         ---
  genome_3_7906        185 TACGTACTTTTGCCGTAAAACTCACAACACACCACC-CTTACAACACGTG 233

  scaffold15|si     291065 ---ATC---C----CTGCC-------CGATGAATCGCATTCTTTTTGTTG 291097
                           ---   --- ---- vi  ------- i   v vi vi  v  i    v 
  genome_3_7906        234 TAAATCACACAAAACAACCAAAAACACAATGCAGTGGGTTGTTCTTGTGG 283

  scaffold15|si     291098 GTTTCTTGCACTGCAACAATGGGCGTAGTTGTGAGCAACACCCATTTGGA 291147
                            i  i    vvviii       v   vii  iv vivi            
  genome_3_7906        284 GCTTTTTGCCAGATGACAATGGTCGTCACTGCTATTTGCACCCATTTGGA 333

  scaffold15|si     291148 TGCGGGAACTCCTT--TTAACTCAATAGAGAGGACAATGGAGTTGGCATG 291195
                                   iv    --  --      v    v  iviv  i     i  v
  genome_3_7906        334 TGCGGGAATACCTTAATT--CTCAATCGAGATGATTGGGGGGTTGGTATT 381

  scaffold15|si     291196 CACCTGCGCTTGCGGATGACAGTGCCACACAAGTTGGCATGCTACACCAT 291245
                             i  v  i     v    iv    v    i  i v  i  i     v  
  genome_3_7906        382 CATCTCCGTTTGCGCATGATTGTGCAACACGAGCTCGCGTGTTACACAAT 431

  scaffold15|si     291246 AAATGGTGATGCCACGGATGGTTGCCGTGTCTGTTTTGTGGCCAGGGAG- 291294
                           v  ii i  i vivi      v  i  v  i     iiiv  v      -
  genome_3_7906        432 CAACAGCGACGGTTTGGATGGATGTCGAGTTTGTTTCACCGCGAGGGAGT 481

  scaffold15|si     291295 --GTCTCGGCTGGCGAGAATGCT-GCACAGTTGGACGGCGCGGTTGTTTG 291341
                           --   ---  i  v  v    v -  - iv     i  i  v  --    
  genome_3_7906        482 ATGTC---GCCGGAGATAATGGTCGC-CGCTTGGATGGTGCTGT--TTTG 525

  scaffold15|si     291342 TG----TCTTGG---ATGTGTTTACATC-TGACCACAAAAACCGCGCTGT 291383
                             ----  vii --- vii  i v ii -v  i  ivv     ivv  i 
  genome_3_7906        526 TGAAGATCACAGAACAGACGTCTTCGCCAGGATCATTCAAACCAATCTAT 575

  scaffold15|si     291384 TTGTCAACTTTTCCACCACAATCGCGGGCACGCATATGCGCGGATTGTGA 291433
                            i v ivi v v            i  vi    v     ------   vi
  genome_3_7906        576 TCGGCGCTTGTGCCACCACAATCGTGGTTACGCTTATGC------TGTTG 619

  scaffold15|si     291434 TGAA--TGATTAGTAAATGTAGTTCTTAGTTTTGTAGTTTGTTTA---TA 291478
                            v  --  v   i i  v    vvv   iv  vi v ii i    ---  
  genome_3_7906        620 TCAAGTTGCTTAATGAAAGTAGGAATTAAATTAATCGCCTATTTAAATTA 669

  scaffold15|si     291479 AACTAACCGATTCATTAGTTCAAACATT 291506
                             i   i i i  v   v  i  v    
  genome_3_7906        670 AATTAATCAACTCTTTATTTTAATCATT 697

Matrix = 20p43g.matrix
Kimura (with divCpGMod) = 35.92
Transitions / transversions = 1.05 (82/78)
Gap_init rate = 0.06 (30 / 537), avg. gap size = 1.83 (55 / 30)


1319 25.55 0.00 3.56 scaffold15|size1195317 291074 291422 (876652) C rnd-5_family-2469#Unknown (8) 468 132 m_b336s001i9 38740

  scaffold15|si     291074 CGATGAATCGCATTCTTTTTGTTGGTTTCTTGCACTGCAACAATGGGCGT 291123
                                     v  iv  i i     i       -    i i     i i 
C rnd-5_family-        468 CGATGAATCGAATCGTTCTCGTTGGCTTCTTGC-CTGCGATAATGGACAT 420

  scaffold15|si     291124 AGTTGTGAGCAACACCCATTTGGATGCGGGAACTCCTTTTAACTCAATAG 291173
                             i  i   ivi  i  i     i  i  v     ?  vvvii v   v 
C rnd-5_family-        419 AGCTGCGAGTTGCATCCGTTTGGGTGTGGCAACTCNTTGGTGTTGAATCG 370

  scaffold15|si     291174 AGAGGACAATGGAGTTGGCATGCACCTGCGCTTGCGGATGACAGTGCCAC 291223
                           i  v   ii      ?       iv  ? ii           i i   i 
C rnd-5_family-        369 GGACGACGGTGGAGTNGGCATGCGGCTNCATTTGCGGATGACGGCGCCGC 320

  scaffold15|si     291224 ACAAGTTGGCATGCTACACCATAAATGGTGATGCCACGGATGGTTGCCGT 291273
                             i  i v     i        i  i ii    vi  v  i  i  i  i
C rnd-5_family-        319 ACGAGCTTGCATGTTACACCATGAACGACGATGGTACTGACGGCTGTCGC 270

  scaffold15|si     291274 GTCTGTTTTGTGGCCAGGGAGGTCTCGGCTGGCGAGAATGCTGCACAGTT 291323
                            ?i        v  vv     ? ?vi      v  ?  i v - v i?  
C rnd-5_family-        269 GNTTGTTTTGTTGCATGGGAGNTNGTGGCTGGGGANAACGAT-CTCGNTT 221

  scaffold15|si     291324 GGACGGCGCGGTTGTTTGTGTCTTGGATGTGTTTACATCTGACCACAAAA 291373
                                     i    i  ii  --  v  --------i v      i i 
C rnd-5_family-        220 GGACGGCGCGATTGTCTGCATC--GGCTG--------CCGGACCACGAGA 181

  scaffold15|si     291374 ACCGCGCTGTTTGTCAACTTTTCCACCACAATCGCGGGCACGCATATGC 291422
                            i   v ?i vi ? iv  i     i     i     vi    v     
C rnd-5_family-        180 ATCGCTCNATGCGNCGTCTCTTCCATCACAACCGCGGTTACGCCTATGC 132

Matrix = 20p43g.matrix
Kimura (with divCpGMod) = 24.74
Transitions / transversions = 2.07 (58/28)
Gap_init rate = 0.03 (12 / 348), avg. gap size = 1.00 (12 / 12)


1817 12.31 4.10 0.00 scaffold15|size1195317 290834 291101 (876973) genome_7_16385#DNA 1 279 (163) m_b336s001i7 38739

  scaffold15|si     290834 CCGTATAAGCCAGATTATAAATGCTGCTGGTGTATAAGTGCACACGGAGC 290883
                                   v  i        i   iv i                   i  
  genome_7_1638          1 CCGTATAACCCGGATTATAAGTGCCCCCGGTGTATAAGTGCACACGGGGC 50

  scaffold15|si     290884 TAATTCCGTGTACATTTTCTGTTTCTATATGTTCCACCCTAGCTAAGTTC 290933
                                  i         v         i           v          
  genome_7_1638         51 TAATTCCATGTACATTTGCTGTTTCTACATGTTCCACCCGAGCTAAGTTC 100

  scaffold15|si     290934 ATGGAAAACGCATAAAACGTTTCTCGGTCTCATGAGCAACATGCCAATAT 290983
                                i   i               v      i        i   v    
  genome_7_1638        101 ATGGAGAACACATAAAACGTTTCTCCGTCTCACGAGCAACACGCCCATAT 150

  scaffold15|si     290984 GTGGAGCTCCCAGTATCTCTGGCTGGTTGCTGAGTTATGTCCTAAACCCG 291033
                              v           v   i          i      i    v       
  genome_7_1638        151 GTGTAGCTCCCAGTAACTCCGGCTGGTTGCCGAGTTACGTCCGAAACCCG 200

  scaffold15|si     291034 AAAAACTCACATGCTTGACCATT-----------TACAACACATCCCTGC 291072
                                           v  v   -----------i          i v  
  genome_7_1638        201 AAAAACTCACATGCTTCACGATTACAACAAAAAACACAACACATCTCGGC 250

  scaffold15|si     291073 CCGATGAATCGCATTCTTTTTGTTGGTTT 291101
                               iv        iv  i          
  genome_7_1638        251 CCGACTAATCGCATCGTTCTTGTTGGTTT 279

Matrix = 20p43g.matrix
Kimura (with divCpGMod) = 10.32
Transitions / transversions = 1.36 (19/14)
Gap_init rate = 0.00 (1 / 267), avg. gap size = 11.00 (11 / 1)

894 30.55 7.43 2.66 scaffold15|size1195317 290969 291506 (876568) genome_3_7906#DNA 135 697 (909) m_b336s001i8 38739

  scaffold15|si     290969 GCAACATGCCAATATGTGGAGCTCCCAGTATCTCTGGCTGGTTGCTGAGT 291018
                                 i         iiv ivv   v   v   i         i     
  genome_3_7906        135 GCAACACGCCAATATGCATAAGACCCTGTAACTCCGGCTGGTTGTTGAGT 184

  scaffold15|si     291019 TATGTCCTAAACCCGAAAAACTCACA-TGCTTGACCATTTACAACAC--- 291064
                             i  v  vvvv   v          -ii viv   -i         ---
  genome_3_7906        185 TACGTACTTTTGCCGTAAAACTCACAACACACCACC-CTTACAACACGTG 233

  scaffold15|si     291065 ---ATC---C----CTGCC-------CGATGAATCGCATTCTTTTTGTTG 291097
                           ---   --- ---- vi  ------- i   v vi vi  v  i    v 
  genome_3_7906        234 TAAATCACACAAAACAACCAAAAACACAATGCAGTGGGTTGTTCTTGTGG 283

  scaffold15|si     291098 GTTTCTTGCACTGCAACAATGGGCGTAGTTGTGAGCAACACCCATTTGGA 291147
                            i  i    vvviii       v   vii  iv vivi            
  genome_3_7906        284 GCTTTTTGCCAGATGACAATGGTCGTCACTGCTATTTGCACCCATTTGGA 333

  scaffold15|si     291148 TGCGGGAACTCCTT--TTAACTCAATAGAGAGGACAATGGAGTTGGCATG 291195
                                   iv    --  --      v    v  iviv  i     i  v
  genome_3_7906        334 TGCGGGAATACCTTAATT--CTCAATCGAGATGATTGGGGGGTTGGTATT 381

  scaffold15|si     291196 CACCTGCGCTTGCGGATGACAGTGCCACACAAGTTGGCATGCTACACCAT 291245
                             i  v  i     v    iv    v    i  i v  i  i     v  
  genome_3_7906        382 CATCTCCGTTTGCGCATGATTGTGCAACACGAGCTCGCGTGTTACACAAT 431

  scaffold15|si     291246 AAATGGTGATGCCACGGATGGTTGCCGTGTCTGTTTTGTGGCCAGGGAG- 291294
                           v  ii i  i vivi      v  i  v  i     iiiv  v      -
  genome_3_7906        432 CAACAGCGACGGTTTGGATGGATGTCGAGTTTGTTTCACCGCGAGGGAGT 481

  scaffold15|si     291295 --GTCTCGGCTGGCGAGAATGCT-GCACAGTTGGACGGCGCGGTTGTTTG 291341
                           --   ---  i  v  v    v -  - iv     i  i  v  --    
  genome_3_7906        482 ATGTC---GCCGGAGATAATGGTCGC-CGCTTGGATGGTGCTGT--TTTG 525

  scaffold15|si     291342 TG----TCTTGG---ATGTGTTTACATC-TGACCACAAAAACCGCGCTGT 291383
                             ----  vii --- vii  i v ii -v  i  ivv     ivv  i 
  genome_3_7906        526 TGAAGATCACAGAACAGACGTCTTCGCCAGGATCATTCAAACCAATCTAT 575

  scaffold15|si     291384 TTGTCAACTTTTCCACCACAATCGCGGGCACGCATATGCGCGGATTGTGA 291433
                            i v ivi v v            i  vi    v     ------   vi
  genome_3_7906        576 TCGGCGCTTGTGCCACCACAATCGTGGTTACGCTTATGC------TGTTG 619

  scaffold15|si     291434 TGAA--TGATTAGTAAATGTAGTTCTTAGTTTTGTAGTTTGTTTA---TA 291478
                            v  --  v   i i  v    vvv   iv  vi v ii i    ---  
  genome_3_7906        620 TCAAGTTGCTTAATGAAAGTAGGAATTAAATTAATCGCCTATTTAAATTA 669

  scaffold15|si     291479 AACTAACCGATTCATTAGTTCAAACATT 291506
                             i   i i i  v   v  i  v    
  genome_3_7906        670 AATTAATCAACTCTTTATTTTAATCATT 697

Matrix = 20p43g.matrix
Kimura (with divCpGMod) = 35.92
Transitions / transversions = 1.05 (82/78)
Gap_init rate = 0.06 (30 / 537), avg. gap size = 1.83 (55 / 30)


671 10.89 0.00 0.00 scaffold15|size1195317 291531 291631 (876443) C rnd-1_family-400#Unknown (12) 101 1 m_b336s001i10 38741

  scaffold15|si     291531 AATTAGAACCATTCAAACCCGCTCTTCAACCATGCATTTTGTACAGTTTG 291580
                            ?                  ?       v   i  i   i    v     
C rnd-1_family-        101 ANTTAGAACCATTCAAACCCNCTCTTCATCCACGCGTTTCGTACCGTTTG 52

  scaffold15|si     291581 TGCAGGGAGGTTCTTGTAGACCTCAAACACCCACTCTGCCATCAACTGCC 291630
                           i       v    ?    ?  ?    vv ?      i    i        
C rnd-1_family-         51 CGCAGGGATGTTCNTGTANACNTCAACGANCCACTCCGCCACCAACTGCC 2

  scaffold15|si     291631 T 291631
                            
C rnd-1_family-          1 T 1

Matrix = 20p43g.matrix
Kimura (with divCpGMod) = 7.18
Transitions / transversions = 1.20 (6/5)
Gap_init rate = 0.00 (0 / 100), avg. gap size = 0.0 (0 / 0)

649 16.53 0.00 0.83 scaffold15|size1195317 291560 291681 (876393) C rnd-1_family-377#Unknown (1) 123 3 m_b336s001i11 38741

  scaffold15|si     291560 CCATGCATTTTGTACAGTTTGTGCAGGGAGGTTCTTGTAGACCTCAAACA 291609
                                 i  ii i  v     i       v    ?    ?  ?    vv 
C rnd-1_family-        123 CCATGCGTTCCGCACCGTTTGCGCAGGGATGTTCNTGTANACNTCAACGA 74

  scaffold15|si     291610 CCCACTCTGCCATCAACTGCCTCGTTGGCTCCTTTGCAACGCCATTTACA 291659
                           ?      i    i        vi v         i  vi       ?   
C rnd-1_family-         73 NCCACTCCGCCACCAACTGCCGTGATGGCTCCTTCGCCGCGCCATTNACA 24

  scaffold15|si     291660 ATGCCATCTCCCGATACCATCC 291681
                             v  ?   -   vi       
C rnd-1_family-         23 ATCCCNTCT-CCGTCACCATCC 3

Matrix = 20p43g.matrix
Kimura (with divCpGMod) = 13.91
Transitions / transversions = 1.22 (11/9)
Gap_init rate = 0.01 (1 / 121), avg. gap size = 1.00 (1 / 1)


647 24.67 2.63 0.43 scaffold15|size1195317 291592 291819 (876255) rnd-5_family-766#DNA/TcMar-Tc2 240 472 (1375) m_b336s001i12 38742

  scaffold15|si     291592 TCTTGTAGACCTCAAACACCCACTCTGCCATCAACTGCCTCGTTGGCTCC 291641
                            ?  i   - v    vv ?   i  i  i  ivii vv vv ?       
  rnd-5_family-        240 TNTTATAG-CATCAACAANCCATTCCGCTATTTGTTTGCGAGNTGGCTCC 288

  scaffold15|si     291642 TTTGCAACGCCATTTACAATGCCATCTCCCGATACCATCCCAT-TTTCCC 291690
                           i i  i  v  i ii  ?  ?  ?  v  vvvii  i   i  -i?    
  rnd-5_family-        289 CTCGCGACTCCGTCCACNATNCCNTCACCATCCGCCGTCCTATGCNTCCC 338

  scaffold15|si     291691 ACTTTTCATGTATTCTTGCCTTGATAGGCTTGTTGATTCCAACATCAATG 291740
                                v  i i  iv??v i  ? v?           ?  ?     i i 
  rnd-5_family-        339 ACTTTGCACGCATCGNNCCTTTNAGNGGCTTGTTGATNCCNACATCGACG 388

  scaffold15|si     291741 GGCTGGCACAAATACGTGCAGCCAG--GAGGT---AACTACCTCGATTCC 291785
                                     i?  ?     v  ??-- i   ---? ??  i     ?  
  rnd-5_family-        389 GGCTGGCACAGNTANGTGCACCCNNCAGGGGTGTGNANNACTTCGATNCC 438

  scaffold15|si     291786 GAGGGATTGAATCCAGTTCATGATGTTTCCCATC 291819
                           v vv??i  i  ? i     i? i vvv      
  rnd-5_family-        439 CATCNNCTGGATNCGGTTCACNACGGAACCCATC 472

Matrix = 20p43g.matrix
Kimura (with divCpGMod) = 26.64
Transitions / transversions = 1.33 (32/24)
Gap_init rate = 0.02 (4 / 227), avg. gap size = 1.75 (7 / 4)


833 28.73 1.90 3.88 scaffold15|size1195317 291983 292402 (875672) C rnd-1_family-207#DNA/TcMar-Tc2 (6) 515 104 m_b336s001i13 38743

  scaffold15|si     291983 CCCTTGAAAATGAGCATTGGAGGCAGCATCCCACCGTTCGCATCAACCAT 292032
                                   i  ?  v vv  v v  i    iiv  ii i  vvi?  vi 
C rnd-1_family-        515 CCCTTGAAGATNAGGAAGGGCGTCAACATCTTCCCACTTGCCGTNACGGT 466

  scaffold15|si     292033 GGCAGCGAGCATGACTTTCTTCATGTCGAAGGTCAAAGAACGTACGTGTA 292082
                           v  i  i  ?i    viv    i     iv?  ii ? v?  ?i    v 
C rnd-1_family-        465 CGCGGCAAGNGTGACGCGCTTCGTGTCGGTNGTTGANGCNCGNGCGTGGA 416

  scaffold15|si     292083 TCATTTTCAAACCCTTCTTCTCAAGAGTCTTGCTGGCATGAAAAGAAAAT 292132
                           i?i i   ivv      vii  i  v   ?  i   vi  i? v  i  i
C rnd-1_family-        415 CNGTCTTCGCTCCCTTCGCTTCGAGCGTCNTGTTGGAGTGGNACGAGAAC 366

  scaffold15|si     292133 GGGATTGGCGTCTGATCCATATTGATGATCAGCGT--GGGATCCTTGTCC 292180
                                ?  ?           i  v v  - iv   --i  v   vivi i
C rnd-1_family-        365 GGGATNGGNGTCTGATCCATGTTCAGGA-CGTCGTCCAGGTTCCGCCCCT 317

  scaffold15|si     292181 GCCACTTTGTCCTTCATCATCTCGATGAAG----TGGCAAGACTCTCCCT 292226
                           v v    i -?         ?v        ---- ?   ----  ??   
C rnd-1_family-        316 CCAACTTCG-NCTTCATCATNGCGATGAAGTCCTTNGCA----TCNNCCT 272

  scaffold15|si     292227 CGGTCTCGTGGTAGTTCTTTTGGGCGGTGTGCGTTGCAGCATGATGAGTA 292276
                            v  i  v?v v   v      ?  ?       -   -------  v  i
C rnd-1_family-        271 CCGTTTCCNTGAAGTGCTTTTGNGCNGTGTGCG-TGC-------TGCGTG 230

  scaffold15|si     292277 AGGCTCATTTGCCTCGTGAAACGATTGACCGCC--TTCTTGCGAGCGTTT 292324
                             ? iv  vvii v      i    v?      --i  i    vv  vi 
C rnd-1_family-        229 AGNCCGATGGATCGCGTGAAGCGATGNACCGCCAACTCCTGCGCTCGGCT 180

  scaffold15|si     292325 ATGCTCTTTGTCAGGAAGTTCGGAAGCAAACAGGATGCTTCGTGATGAAC 292374
                           -i -    ?vi vv   ?viv  ?  v ?i i? v?  i  vi vvvv  
C rnd-1_family-        179 -CG-TCTTNTCCTTGAANGCGGGNAGAANGCGNGCNGCCTCTCGCACCAC 132

  scaffold15|si     292375 CATATGGCTGCTGACTTGAATACCATGC 292402
                              vi  i  v   ?     ii  v   
C rnd-1_family-        131 CATCCGGTTGGTGANTTGAACGCCCTGC 104

Matrix = 20p43g.matrix
Kimura (with divCpGMod) = 34.06
Transitions / transversions = 0.97 (57/59)
Gap_init rate = 0.05 (19 / 419), avg. gap size = 1.26 (24 / 19)

679 27.60 2.58 6.55 scaffold15|size1195317 292218 292566 (875508) C rnd-3_family-211#DNA/TcMar-Tc2 (22) 793 458 m_b336s001i14 38743

  scaffold15|si     292218 ACTCTCCCTCGGTCTCGTGGTAGTTCTTTTGGGCGGTGTGCGTTGCAGCA 292267
                               ii    v  i  ?   v   ?      -------i    v ii   
C rnd-3_family-        793 ACTCCTCCTCCGTTTCNTGGAAGTNCTTTTG-------CGCGTGGTGGCA 751

  scaffold15|si     292268 TGATGAGTAAGGCTCATTTGCCTCGTGAAACGATTGACCGCCTT--CTT- 292314
                           i    v  ?  ? iv iivv i    i  i  ??v?  v     --   -
C rnd-3_family-        750 CGATGCGTNAGNCCGACCGTCTTCGTAAAGCGNNGNACAGCCTTTTCTTC 701

  scaffold15|si     292315 GC---GAGCGTTTATGCTCTTTGTCAGGAAGTTCGGAAGCAAACAGGATG 292361
                             ---   v ?  -  ii i ------   vviv        i ii vv 
C rnd-3_family-        700 GCNTCGAGGGNTT-TGTCCCT------GAATGCGGGAAGCAAGCGAGCGG 658

  scaffold15|si     292362 CTTCGTGATGAACCATATGGCTGCTGACTTGAATACCATGCGTTCTTGAT 292411
                            i  vi ?i ?     ?i  i          i  ?  v   -- v?i   
C rnd-3_family-        657 CCTCTCGNCGNACCATNCGGTTGCTGACTTGGATNCCCTGC--TGNCGAT 610

  scaffold15|si     292412 GCAGAGAC-AGTTGTGTCAAGCCG--TTGCGGACGGGGGCAAGGATGCTT 292458
                           v iii  i- ivi v v    i  --     --  iv     -      i
C rnd-3_family-        609 TCGAGGATGAAACGAGACAAGTCGTCTTGCG--CGACGGCAA-GATGCTC 563

  scaffold15|si     292459 GGCCGACCGGGGTGAATCTTTCTGGTGGAACCGTTGACCTAAAAGTGAAT 292508
                            vv  v     i  i       v? iv v?       i  vi? vv   i
C rnd-3_family-        562 GCGCGCCCGGGATGGATCTTTCGNGCCGCNCCGTTGATCTTGNATGGAAC 513

  scaffold15|si     292509 GAAAACTTTGCTCATCTGTTCGAGTTTGTCCGCCGCCTCTACCACTTTTT 292558
                              i?   --   i -  i     v i    i  vi   v ivi i  i 
C rnd-3_family-        512 GAAGNCTT--CTCGT-TGCTCGAGGTCGTCCACCTTCTCGATGGCCTTCT 466

  scaffold15|si     292559 TGAAGTGG 292566
                            ?  ii  
C rnd-3_family-        465 TNAAACGG 458

Matrix = 20p43g.matrix
Kimura (with divCpGMod) = 29.50
Transitions / transversions = 1.50 (54/36)
Gap_init rate = 0.08 (27 / 348), avg. gap size = 1.15 (31 / 27)


836 23.77 0.45 0.00 scaffold15|size1195317 292256 292478 (875596) C rnd-1_family-553#Unknown (0) 224 1 m_b336s001i15 38744

  scaffold15|si     292256 TGCGTTGCAGCATGATGAGTAAGGCTCATTTGCCTCGTGAAACGATTGAC 292305
                             v     ? ? i    ? ?i  ? i   iv? i       ?  i??v  
C rnd-1_family-        224 TGGGTTGCNGNACGATGNGNGAGNCCCATCGNCTTCGTGAANCGGNNCAC 175

  scaffold15|si     292306 CGCCTTCTTGCGAGCGTTTATGCTCTTTGTCAGGAAGTTCGGAAGCAAAC 292355
                           v        v  v  ? ii   v    i    v         i     i 
C rnd-1_family-        174 GGCCTTCTTCCGCGCNTCCATGGTCTTCGTCATGAAGTTCGGGAGCAAGC 125

  scaffold15|si     292356 AGGATGCTTCGTGATGAACCATATGGCTGCTGACTTGAATACCATGCGTT 292405
                           i v       ?  ?i ?     ?i  v             ?  ii v   
C rnd-1_family-        124 GGCATGCTTCNTGNCGNACCATNCGGGTGCTGACTTGAATNCCGCGAGTT 75

  scaffold15|si     292406 CTTGATGCAGAGAC-AGTTGTGTCAAGCCGTTGCGGACGGGGGCAAGGAT 292454
                               viv ii    - ivi v v    i i iviv?   vv v ?  i ?
C rnd-1_family-         74 CTTGTCTCGAAGACAAAACGAGACAAGTCATCCTTNACGCCGTCNAGAAN 25

  scaffold15|si     292455 GCTTGGCCGACCGGGGTGAATCTT 292478
                           i  i vv  ?     i  i     
C rnd-1_family-         24 ACTCGTACGNCCGGGATGGATCTT 1

Matrix = 20p43g.matrix
Kimura (with divCpGMod) = 24.93
Transitions / transversions = 1.30 (30/23)
Gap_init rate = 0.00 (1 / 222), avg. gap size = 1.00 (1 / 1)

747 27.76 1.32 1.65 scaffold15|size1195317 292368 292671 (875403) C rnd-1_family-432#Unknown (0) 403 101 m_b336s001i16 38744

  scaffold15|si     292368 GATGAACCATATGGCTGCTGACTTGAATACCAT-GCGTTCTTG-ATGCAG 292415
                             i   i    i  v       i  ?  ?    - i i-    -i    v
C rnd-1_family-        403 GACGAATCATACGGGTGCTGACCTGNATNCCATTGTGC-CTTGCGTGCAC 355

  scaffold15|si     292416 AGACAGTTGTGTCAAGCCGTTGCGGACGGGGGCAAGGATGCTTGGCCGAC 292465
                            ivv i?  v ?    i   iv       ? ? i  ? ?i     vvvi 
C rnd-1_family-        354 AACAAANTGAGNCAAGTCGTCTCGGACGGNGNCGAGNANACTTGGGGCGC 305

  scaffold15|si     292466 CGGGGTGAATCTTTCTGGTGGAACCGTTGACCTAAAAGTGAATGAAAACT 292515
                               i        ? vv i  ??       i  viv ?v ? i   ?  v
C rnd-1_family-        304 CGGGATGAATCTTNCGCGCGGNNCCGTTGATCTTGTANGGNACGAANACG 255

  scaffold15|si     292516 TTGCTCATCTGTTCGAGTTTGTCCGCCGCCTCTACCACTTTTTTGAAGTG 292565
                            i   iv  ---     v i    i  viiv v i i i  i      i 
C rnd-1_family-        254 TCGCTTTTC---TCGAGGTCGTCCACCTTTGCGATCGCCTTCTTGAAGCG 208

  scaffold15|si     292566 GTAATGGT-CTGGTGGGACAACCCCAGCA-GAGGACACGCTCCATGAATA 292613
                            v?  i  - ??   ? i   v    -  -   i   i   ivii  vv 
C rnd-1_family-        207 GGNATAGTACNNGTGNGGCAAACCCA-CACGAGAACATGCTTGGCGACGA 159

  scaffold15|si     292614 GAAACGCCGTTAAACGCAAGCATGCAAATGGCTTGCAGTACCTCGCATTT 292663
                                v  iv ?iv?i i vvii ivi     v  v vv v   ? vi  
C rnd-1_family-        158 GAAACTCCAGTNGCNACGATGGCGTCGATGGCATGGACGAACTCNCTCTT 109

  scaffold15|si     292664 CTCCTTGA 292671
                                 ? 
C rnd-1_family-        108 CTCCTTNA 101

Matrix = 20p43g.matrix
Kimura (with divCpGMod) = 30.73
Transitions / transversions = 1.24 (46/37)
Gap_init rate = 0.03 (9 / 303), avg. gap size = 1.00 (9 / 9)


1177 26.99 0.97 8.09 scaffold15|size1195317 292528 293043 (875031) rnd-1_family-136#DNA/TcMar-Tc2 10 491 (73) m_b336s001i17 38745

  scaffold15|si     292528 TCGAGTTTGTCCGCCGCCTCTACCACTTTTTTGAAGTGGTAATGGT-CTG 292576
                                v i   ?i iviiv?? i i i  i      i      i  -   
  rnd-1_family-         10 TCGAGGTCGTCNACTTTTGNNATCGCCTTCTTGAAGCGGTAATAGTACTG 59

  scaffold15|si     292577 GTGGGACAACCCCAGCAGAGGACACGCTCCATGAATAGAAACGCCGTTAA 292626
                              ? i   ?  v v? vi ?   i   ivii  -i      ?  i  ?i
  rnd-1_family-         60 GTGNGGCAANCCGACNATGGNACATGCTTGGCGA-CAGAAACNCCATTNG 108

  scaffold15|si     292627 ACGCAAGCATGCAAATGGCTTGCAGTACCTCGCATTTCTCCTTGATCATA 292676
                              v  ? i   i         ? v? v   ? ?            ?i?i
  rnd-1_family-        109 ACGAAANCGTGCGAATGGCTTGNACNAACTCNCNTTTCTCCTTGATNGNG 158

  scaffold15|si     292677 TAGGAACGCCTCGTCCCAGAGACAGTGCAACAGCAAAATTCAGCAGTAGA 292726
                             ?       vvv  iiiiv     i ii vv  ------ ?  iv ---
  rnd-1_family-        159 TANGAACGCCGACTCTTGACGACAGCGTGAGCGC------CNGCGTT--- 199

  scaffold15|si     292727 TTCCTCTCCATCTTTGACTGGAATGGTAGGTTCATCTTCATCTTTGACTG 292776
                            v v  vv i i? i i -    - ii? i -  vi v --- vv   v 
  rnd-1_family-        200 TGCGTCGACGTTNTCGGC-GGAA-GACNGAT-CAGTTGC---TGGGACGG 243

  scaffold15|si     292777 GACGTACCATT--CTGGAAATGGAATTATGAAGCAAGTATTACAGTAATT 292824
                             i i      --  iv  v ?i        iii  i ivv   i     
  rnd-1_family-        244 GATGCACCATTTTCTACAACTNAAATTATGAGATAAATGAAACAATAATT 293

  scaffold15|si     292825 TGGCAATCAAAGTACATGTAATCATAATTGGTTTTCATAACTGTTTTAGC 292874
                            ivv v i vvvi                 -------------       
  rnd-1_family-        294 TATGACTTATTTCACATGTAATCATAATTG-------------TTTTAGC 330

  scaffold15|si     292875 ATGTTATTTAATTGCACTACAATTTCTAGAGCGATATAACAAGGAACAAA 292924
                           - v  v   vv i  v      i    i  v i iii?i ------i v 
  rnd-1_family-        331 -TCTTCTTTCTTCGCTCTACAACTTCTGGATCAACGCNGC------TACA 373

  scaffold15|si     292925 AAATAAAAGGTACGTGTCTTTATTTATTCCTTTATTGGTTATTTGAACTC 292974
                              i i                           i  --  i  -i ? vi
  rnd-1_family-        374 AAACAGAAGGTACGTGTCTTTATTTATTCCTTTGTT--TTGTT-AANCAT 420

  scaffold15|si     292975 AGC--AAAAGCTCTGCAATGATGACTCTCATTGCAGAGGAAAGAATTGAA 293022
                              --        v         i  v       ?    v i   ivvi 
  rnd-1_family-        421 AGCGCAAAAGCTCAGCAATGATGGCTGTCATTGCNGAGGCAGGAACGCGA 470

  scaffold15|si     293023 GTAGGAGGGACATGGATGTGG 293043
                             v  i i  i  ii v    
  rnd-1_family-        471 GTTGGGGAGATATAAAAGTGG 491

Matrix = 20p43g.matrix
Kimura (with divCpGMod) = 31.63
Transitions / transversions = 1.51 (77/51)
Gap_init rate = 0.08 (42 / 515), avg. gap size = 1.05 (44 / 42)


391 25.00 0.00 1.04 scaffold15|size1195317 293075 293171 (874903) rnd-1_family-136#DNA/TcMar-Tc2 466 561 (3) m_b336s001i18 38746

  scaffold15|si     293075 CACAAATTGGAGAGACATGAAAGTGGGCTGTGAGTGAGCACACTCACAGA 293124
                            i i i    i    i  i         v       v     v  i ii 
  rnd-1_family-        466 CGCGAGTTGGGGAGATATAAAAGTGGGCAGTGAGTGCGCACAATCGCGAA 515

  scaffold15|si     293125 ACTCGGAATGCAGCCTACTAAGAGCCCAGGTAGAGCCCCCAAAAGAA 293171
                               v     v    iv v  i i  ii ii-          v    
  rnd-1_family-        516 ACTCTGAATGAAGCCCCCAAAAAACCTGGAC-GAGCCCCCAACAGAA 561

Matrix = 20p43g.matrix
Kimura (with divCpGMod) = 24.06
Transitions / transversions = 2.00 (16/8)
Gap_init rate = 0.01 (1 / 96), avg. gap size = 1.00 (1 / 1)


456 14.29 0.00 1.30 scaffold15|size1195317 293094 293171 (874903) C rnd-1_family-960#Unknown (1) 77 1 m_b336s001i19 38747

  scaffold15|si     293094 AAAGTGGGCTGTGAGTGAGCACACTCACAGAACTCGGAATGCAGCCTACT 293143
                                    ?       ?     ?  i ii                ii  
C rnd-1_family-         77 AAAGTGGGCNGTGAGTGNGCACANTCGCGAAACTCGGAATGCAGCCCGCT 28

  scaffold15|si     293144 AAGAGCCCAGGTAGAGCCCCCAAAAGAA 293171
                             i i   i ii-          v    
C rnd-1_family-         27 AAAAACCCGGAC-GAGCCCCCAACAGAA 1

Matrix = 20p43g.matrix
Kimura (with divCpGMod) = 9.37
Transitions / transversions = 10.00 (10/1)
Gap_init rate = 0.01 (1 / 77), avg. gap size = 1.00 (1 / 1)


1022 15.43 0.62 0.00 scaffold15|size1195317 293173 293334 (874740) genome_7_16385#DNA 280 442 (0) m_b336s001i20 38748

  scaffold15|si     293173 GTCACTTCTAGCAGGAAATCGTACCATACCGTAAAATATAGTAAAAA-GA 293221
                                i   i  i     i      i       v    v        -i 
  genome_7_1638        280 GTCACCTCTGGCGGGAAACCGTACCGTACCGTACAATAAAGTAAAAATAA 329

  scaffold15|si     293222 TGAGGTGTAACGGATACCCACCATGTTAAAAACACTAACTTGCGCCGGAT 293271
                            i      vi         i  i                           
  genome_7_1638        330 TAAGGTGTTGCGGATACCCGCCGTGTTAAAAACACTAACTTGCGCCGGAT 379

  scaffold15|si     293272 TATAAGTGCTGCCTAAATGTATCTTTTGTGCAAAAGCATGCACTTATAAT 293321
                                  v i   v               i  vvv ii            
  genome_7_1638        380 TATAAGTTCCGCCGAAATGTATCTTTTGTACATTTGTGTGCACTTATAAT 429

  scaffold15|si     293322 CCACGTTATATGG 293334
                             iv      i  
  genome_7_1638        430 CCGGGTTATACGG 442

Matrix = 20p43g.matrix
Kimura (with divCpGMod) = 12.58
Transitions / transversions = 1.78 (16/9)
Gap_init rate = 0.01 (1 / 161), avg. gap size = 1.00 (1 / 1)


36660 9.20 1.83 0.38 scaffold15|size1195317 293335 298297 (869777) scaffold133|size826974_(dbseq-nr_519)_[800995,807399]#LTR/Gypsy 1011 6045 (360) m_b336s001i21 38749

  scaffold15|si     293335 TAGATGATATCACCTGGTGCACTTGTTCTAGAATTGCATTTGCTTGTGCA 293384
                                           i      i                i     v v 
  scaffold133|s       1011 TAGATGATATCACCTGATGCACTCGTTCTAGAATTGCATTCGCTTGAGGA 1060

  scaffold15|si     293385 TTCTTGACACTGGTTGGCTTACTCGTGATCCCATATGATTCACATAGGGC 293434
                                         v                       v           
  scaffold133|s       1061 TTCTTGACACTGGTAGGCTTACTCGTGATCCCATATGAGTCACATAGGGC 1110

  scaffold15|si     293435 TTTGAAGTGAAGTTTGAATTTGCTTCCATTGTCAGAAATCATTTATTGAC 293484
                                               i             v    i  v       
  scaffold133|s       1111 TTTGAAGTGAAGTTTGAATTCGCTTCCATTGTCATAAATTATGTATTGAC 1160

  scaffold15|si     293485 AACCTGGATACCTACTAAACCAGATCTTGTTCACTAAGTTGCTGATCATT 293534
                              v                   i    i                     
  scaffold133|s       1161 AACGTGGATACCTACTAAACCAGGTCTTATTCACTAAGTTGCTGATCATT 1210

  scaffold15|si     293535 GCCGATGACTTATCAAAGTATGCTAACTTAGGTTCGTCATGGGTCCTTTT 293584
                             i                                v    v -  i    
  scaffold133|s       1211 GCTGATGACTTATCAAAGTATGCTAACTTAGGTTCTTCATTG-TCTTTTT 1259

  scaffold15|si     293585 TGCCTTTACGCCCTTTTGTATCCAGGGGAATAATTGCCTCAGTGATTACC 293634
                              i i                            i               
  scaffold133|s       1260 TGCTTCTACGCCCTTTTGTATCCAGGGGAATAATCGCCTCAGTGATTACC 1309

  scaffold15|si     293635 GGTAGTTCAACTATTTCAAACCAGCTAGAAGATGGATCAAT--------- 293675
                             i                       i  v v         ---------
  scaffold133|s       1310 GGCAGTTCAACTATTTCAAACCAGCTGGATGCTGGATCAATCATAGTCAG 1359

  scaffold15|si     293676 ------GAGATCAATTACTGTGCCATCTTTACCTTTGATTGTGTACGGGC 293719
                           ------  i            v                            
  scaffold133|s       1360 ACACATGAAATCAATTACTGTCCCATCTTTACCTTTGATTGTGTACGGGC 1409

  scaffold15|si     293720 CTGTCACTTCCACACATAGTACTTCCCAAGGGTTTGTGATGGCAATCTTA 293769
                             i   vv                                      i   
  scaffold133|s       1410 CTATCAGGTCCACACATAGTACTTCCCAAGGGTTTGTGATGGCAATTTTA 1459

  scaffold15|si     293770 GTAGGGAGTTTCCCATACTTATGCTTATGCCTTTTGTTGACTTGGCATGC 293819
                                         i                 i     v           
  scaffold133|s       1460 GTAGGGAGTTTCCCGTACTTATGCTTATGCCTCTTGTTTACTTGGCATGC 1509

  scaffold15|si     293820 ATGACAGTTTTTGATATATTTACAGATGGTATTTCACATACCTTTCCAGT 293869
                                         i        i          ii              
  scaffold133|s       1510 ATGACAGTTTTTGACATATTTACGGATGGTATTTTGCATACCTTTCCAGT 1559

  scaffold15|si     293870 ACATCACAGAACAAAGGGTTTCTTTGAGTCTGGTGTGTCCAAGGTGCTGT 293919
                                i   v  i           i      v         i        
  scaffold133|s       1560 ACATCGCAGCACGAAGGGTTTCTTCGAGTCTCGTGTGTCCAGGGTGCTGT 1609

  scaffold15|si     293920 AGATAGTGGTGGTACCAACTAACTGCATGCTGTTGAAGATCTTTTGTAAT 293969
                                                      i v                v   
  scaffold133|s       1610 AGATAGTGGTGGTACCAACTAACTGCACGATGTTGAAGATCTTTTGGAAT 1659

  scaffold15|si     293970 GATCATTTTTTCCATTCTTGCACAGGAGTACTGTACTGTCGACCAATTGT 294019
                                     -  i i   i  v      v       v            
  scaffold133|s       1660 GATCATTTTT-CCGTCCTTACAGAGGAGTTCTGTACTTTCGACCAATTGT 1708

  scaffold15|si     294020 GTCGAGTACTGATCTTTCAGCACCTTCAAGCTGGCATCAAGCTTTTGTGC 294069
                                             iviii      v          v         
  scaffold133|s       1709 GTCGAGTACTGATCTTTCGTTGTCTTCAATCTGGCATCAATCTTTTGTGC 1758

  scaffold15|si     294070 TTCTGCAATCTCTCGTACTGTTAACGGGTAGATTACATCTTCTTCGCTGC 294119
                                       v                                     
  scaffold133|s       1759 TTCTGCAATCTCGCGTACTGTTAACGGGTAGATTACATCTTCTTCGCTGC 1808

  scaffold15|si     294120 GGTTTGCAAATACCAGATTCATTTCCTCTTGGTATGCAGAGGTGTCAATT 294169
                                                    i                    v   
  scaffold133|s       1809 GGTTTGCAAATACCAGATTCATTTCTTCTTGGTATGCAGAGGTGTCTATT 1858

  scaffold15|si     294170 GCATTCTCTTCTTGCATGGTGTAATGACACCAGCATTTTGTAAACGTCAT 294219
                              i        v            i               i        
  scaffold133|s       1859 GCACTCTCTTCTAGCATGGTGTAATAACACCAGCATTTTGTGAACGTCAT 1908

  scaffold15|si     294220 CCAGTTTTCATGCTCATACGGAACGGATCCGATGTCTATGCATGAGATGG 294269
                                     i      v     iv i      i    v  iv       
  scaffold133|s       1909 CCAGTTTTCACGCTCATTCGGAATCGGTCCGATATCTAAGCGAGAGATGG 1958

  scaffold15|si     294270 CGTCGGCAACATTTTTATGTGTGCCTTTAATGTAAACTATTTCAGGGCCA 294319
                                  i   v v              v  i  vv v     i      
  scaffold133|s       1959 CGTCGGCGACAGTATTATGTGTGCCTTTTATATATTCAATTTCGGGGCCA 2008

  scaffold15|si     294320 AATTCCTTGAGGAGCAATCTCCATTGGTAGACACGGTCAGAGGTTGATCC 294369
                                  i                i                    i    
  scaffold133|s       2009 AATTCCTCGAGGAGCAATCTCCATCGGTAGACACGGTCAGAGGTTAATCC 2058

  scaffold15|si     294370 GAGCGCATCCTGGATTAGATTTTTGTGGTCCGTATA-------------- 294405
                                 i              i  i     i     --------------
  scaffold133|s       2059 GAGCGCGTCCTGGATTAGATTCTTATGGTCTGTATAGACTTTTAAACTTT 2108

  scaffold15|si     294406 -------CAACATGCCTTTGAACTCTTTTAGTGTCTACATTATGGCCAGT 294448
                           -------                     i     i v  i          
  scaffold133|s       2109 GTCCCCACAACATGCCTTTGAACTCTTTCAGTGTTTCCACTATGGCCAGT 2158

  scaffold15|si     294449 AGTTCTAGTTCCGTCACGCTGTATTTCTGTTGCACCATCGACAGTTTCCT 294498
                                v  i  v                     i ii i           
  scaffold133|s       2159 AGTTCAAGCTCAGTCACGCTGTATTTCTGTTGCGCTGTTGACAGTTTCCT 2208

  scaffold15|si     294499 GCTGAAAAACGCAAGGGGCATATTACCCTGGGTGATAACTGATCCAAGTT 294548
                                              v       i                      
  scaffold133|s       2209 GCTGAAAAACGCAAGGGGCCTATTACCTTGGGTGATAACTGATCCAAGTT 2258

  scaffold15|si     294549 TTTTTGATGAGGCATCAGTGTATATCTCAAATTCCATTGAATAATCAAGA 294598
                           v   v  i           i               v          ii  
  scaffold133|s       2259 GTTTAGACGAGGCATCAGTATATATCTCAAATTCCCTTGAATAATCGGGA 2308

  scaffold15|si     294599 TAGGCTGAGACCACATCCTTGGCAATTGTAGTCTTTACATCGTCGAATGC 294648
                                 i    i                          i  i        
  scaffold133|s       2309 TAGGCTAAGACTACATCCTTGGCAATTGTAGTCTTTACGTCATCGAATGC 2358

  scaffold15|si     294649 TTTT-GATGCACCATGTCCCAGTACCATGGACGTTTCTTCATCCTATTGG 294697
                               -    i   i                          i  i      
  scaffold133|s       2359 TTTTTGATGTACCGTGTCCCAGTACCATGGACGTTTCTTCGTCTTATTGG 2408

  scaffold15|si     294698 CTCTTGTGACCTTGGTGTAACCACACTCTCCTACTAATTAGGTGAGTGGG 294747
                               v             i               i i v           
  scaffold133|s       2409 CTCTGGTGACCTTGGTGTGACCACACTCTCCTACCAGTGAGGTGAGTGGG 2458

  scaffold15|si     294748 GCAAGCACTTTGCTGTGTCTTGCCCAAAGATCTCTATAATACTGGACCAT 294797
                                          i                                  
  scaffold133|s       2459 GCAAGCACTTTGCTGCGTCTTGCCCAAAGATCTCTATAATACTGGACCAT 2508

  scaffold15|si     294798 GCCCAGGAACTTATGGAGGTCTTTGACACTTTTTGGCGGTAAGATCGCAA 294847
                                        i              i    i      i i     i 
  scaffold133|s       2509 GCCCAGGAACTTACGGAGGTCTTTGACATTTTTCGGCGGTGAAATCGCGA 2558

  scaffold15|si     294848 GAATCGCCTGTACCTTTTTCTGTTGTGGTTTAATCCTTGTATGTGTGAGG 294897
                                  i             vi             i   vi        
  scaffold133|s       2559 GAATCGCTTGTACCTTTTTCTTCTGTGGTTTAATCCCTGTTCGTGTGAGG 2608

  scaffold15|si     294898 GTATAACCTAGATATTCTGTTTCAATGGCACAGAAAAACTTTTTTCGGGC 294947
                                     i   i  v     v            i  vv    i    
  scaffold133|s       2609 GTATAACCTAAATACTCAGTTTCTATGGCACAGAAAGACGATTTTTGGGC 2658

  scaffold15|si     294948 GTTGATTCGCAAGCCCGCCTTGCTTAACCTGGTAAGGACCATTTTCAGTT 294997
                                               i  v            v          i  
  scaffold133|s       2659 GTTGATTCGCAAGCCCGCCTCGCGTAACCTGGTAAGCACCATTTTCAATT 2708

  scaffold15|si     294998 TGTCAAGGTGGTCTTCCAGATTTGCCTTTGCGATGCTTAACAAATCATCA 295047
                                                         i     v             
  scaffold133|s       2709 TGTCAAGGTGGTCTTCCAGATTTGCCTTTGTGATGCATAACAAATCATCA 2758

  scaffold15|si     295048 AGAAAAGCTCTTACAAACTCTAAGGCTCCCATTAGTGATGACATTTTTGC 295097
                             iv                       v         v            
  scaffold133|s       2759 AGGTAAGCTCTTACAAACTCTAAGGCTACCATTAGTGTTGACATTTTTGC 2808

  scaffold15|si     295098 TTGAATA-TGTCTGGTAAACCAGCAATGCCCATTGGCAACCGGAGGTAAG 295146
                                v - i      i                      i  v       
  scaffold133|s       2809 TTGAAAAATATCTGGTGAACCAGCAATGCCCATTGGCAATCGTAGGTAAG 2858

  scaffold15|si     295147 AATACTTGCCCCATGGGAAAATGAGGGTACATATTTTGGATGAATCGGGA 295196
                                                                        i  i 
  scaffold133|s       2859 AATACTTGCCCCATGGGAAAATGAGGGTACATATTTTGGATGAATTGGAA 2908

  scaffold15|si     295197 TCCAATCTAATGGTATAGTAATCCATGTTTAAATCTAGGGTTGTAGCATA 295246
                                            i   i             i              
  scaffold133|s       2909 TCCAATCTAATGGTATAATAACCCATGTTTAAATCCAGGGTTGTAGCATA 2958

  scaffold15|si     295247 GGTAAATCCTTCTAGCTCTTGCAGAACT---------TTGGTTAATGGAA 295287
                                                       ---------    v        
  scaffold133|s       2959 GGTAAATCCTTCTAGCTCTTGCAGAACTGTACTGATTTTGGGTAATGGAA 3008

  scaffold15|si     295288 ACTGTTTTCTGACTAGT-GTTTATTTTCTTCTCTAAAATCAGTGAGAAAG 295336
                             v i            -        v    i                  
  scaffold133|s       3009 ACGGCTTTCTGACTAGTCGTTTATTTACTTCCCTAAAATCAGTGAGAAAG 3058

  scaffold15|si     295337 CGTACAGTTCCATCTTTCTTTGCAGTGATAAATGATGGTGACGCCCATTC 295386
                                      i    v                                 
  scaffold133|s       3059 CGTACAGTTCCGTCTTGCTTTGCAGTGATAAATGATGGTGACGCCCATTC 3108

  scaffold15|si     295387 CGATTCGGGCTGAAACTCTACCACTCCCAGTTCGCATAATCTATTTAGTT 295436
                              i                          v              i i  
  scaffold133|s       3109 CGACTCGGGCTGAAACTCTACCACTCCCAGGTCGCATAATCTATTCAATT 3158

  scaffold15|si     295437 CGTTAATAGTAGTTTCTTTTTGTGACTTTGGTACTGGGTATGCCCTACCA 295486
                            v  i     v        vi v  i                  i i   
  scaffold133|s       3159 CTTTGATAGTTGTTTCTTTGCGAGATTTTGGTACTGGGTATGCCTTGCCA 3208

  scaffold15|si     295487 TGATATGGTTTAGCGCTTTCCTTGAGTTCAGGGGGCACGGGTTCTGTGTT 295536
                                   i  v    ii  i  i      ii  i   i  i        
  scaffold133|s       3209 TGATATGGCTTTGCGCCCTCTTTAAGTTCAAAGGACACAGGCTCTGTGTT 3258

  scaffold15|si     295537 CCAATCACCTAGTTTTCCGTCAAAAAGTGCCTCAAATTCTGTGAGCAACT 295586
                                        v    i         v       v i      i    
  scaffold133|s       3259 CCAATCACCTAGTGTTCCATCAAAAAGTTCCTCAAAATTTGTGAGTAACT 3308

  scaffold15|si     295587 CCAGTAACGAGTTTTGGTCTTGGAGACTTAGGTGAGTACAATTGGTGCTA 295636
                               i                       v                     
  scaffold133|s       3309 CCAGCAACGAGTTTTGGTCTTGGAGACTAAGGTGAGTACAATTGGTGCTA 3358

  scaffold15|si     295637 ACAATTGATTGGAGGTCTGCCTT-TTATAATTCACATCTAGGATTTTAAC 295685
                                                  -        ii               i
  scaffold133|s       3359 ACAATTGATTGGAGGTCTGCCTTCTTATAATTTGCATCTAGGATTTTAAT 3408

  scaffold15|si     295686 TACCCGCTGTGTCGCTTCCTGTGTACTTTGTGGTTCGTTTGCCATGCTGT 295735
                                                i        i     i             
  scaffold133|s       3409 TACCCGCTGTGTCGCTTCCTGCGTACTTTGCGGTTCATTTGCCATGCTGT 3458

  scaffold15|si     295736 TGTTGACAGCCCAGGCTTTATCCAAGTTGGATTTATCCAGTTTAGATGTG 295785
                                            i      i    i    --------------- 
  scaffold133|s       3459 TGTTGACAGCCCAGGCTCTATCCAGGTTGAATTT---------------G 3493

  scaffold15|si     295786 GTCAGACTATTGACATCTCTCATTGGCAAAATGACGTGGTCAATGGTAGT 295835
                                                        v     v            i 
  scaffold133|s       3494 GTCAGACTATTGACATCTCTCATTGGCAATATGACTTGGTCAATGGTAAT 3543

  scaffold15|si     295836 TTCTTTTGTTCAAAAATCTAGAACAATTCCGAGCTCTTTCATGGTTTGAC 295885
                                      i                        v          v  
  scaffold133|s       3544 TTCTTTTGTTCGAAAATCTAGAACAATTCCGAGCTCGTTCATGGTTTTAC 3593

  scaffold15|si     295886 ATCCAAGAATGAGGTCGAACGCTGGCTTGGTCATCTTCTTCTTATCGTAC 295935
                                           i   i            ii           i   
  scaffold133|s       3594 ATCCAAGAATGAGGTCAAACACTGGCTTGGTCACTTTCTTCTTATCATAC 3643

  scaffold15|si     295936 TCTATTAAGTCTGGAGTCACTAAGTACTCATTACTGTTTGAATACTCAAA 295985
                                  v              v      v                    
  scaffold133|s       3644 TCTATTACGTCTGGAGTCACTACGTACTCCTTACTGTTTGAATACTCAAA 3693

  scaffold15|si     295986 GAATTTCAAGTTAACTTTGTCCCTTCCTTTGGTTAGGAAGCTCCCATTCT 296035
                                              ii  v      v                 iv
  scaffold133|s       3694 GAATTTCAAGTTAACTTTGCTCCGTCCTTTTGTTAGGAAGCTCCCATTTG 3743

  scaffold15|si     296036 ACGTGTGCCAAGACTTTGGCACCTGCCTAGTCAAGTAGGGAAAGTGTTTC 296085
                               i                                             
  scaffold133|s       3744 ACGTATGCCAAGACTTTGGCACCTGCCTAGTCAAGTAGGGAAAGTGTTTC 3793

  scaffold15|si     296086 TCCCTTCCTTTTGCATGGAACAGGAGATCACCATCAGATCCACTGTCTAG 296135
                             iv    i   v    i    i   i                 i  v  
  scaffold133|s       3794 TCTGTTCCCTTTTCATGAAACAAGAGGTCACCATCAGATCCACTATCAAG 3843

  scaffold15|si     296136 TAGGATCCTGATGACTGTGTTACTGGTACGATGCCCTGTAGAGTGTTTGA 296185
                                  i      ii               i               i  
  scaffold133|s       3844 TAGGATCTTGATGATCGTGTTACTGGTACGACGCCCTGTAGAGTGTTCGA 3893

  scaffold15|si     296186 TGTTTTTACGG-CTGGATTTTCAGTTGTTATATAACATGCTTTGGCTACT 296234
                               i      -             i    v     i             
  scaffold133|s       3894 TGTTCTTACGGGCTGGATTTTCAGTCGTTAAATAACGTGCTTTGGCTACT 3943

  scaffold15|si     296235 ACAGCAGTGACCCGTCCTTGTTTACCTGCCAAAGGGGGGTTGACACTATT 296284
                               i      i v     v        i        i   v        
  scaffold133|s       3944 ACAGTAGTGACTCCTCCTTCTTTACCTGTCAAAGGGGAGTTCACACTATT 3993

  scaffold15|si     296285 GAAAAGGTCACCC-ACAGATCGGGGTCCAACAATTTGGCAATTGTTTCAC 296333
                                        -    v         i      i              
  scaffold133|s       3994 GAAAAGGTCACCCGACAGTTCGGGGTCCGACAATTCGGCAATTGTTTCAC 4043

  scaffold15|si     296334 TCTGTGTTGGTTCAGCTGGAAGATTTCCTAGGTCTTGTGCTGGATTCAAA 296383
                                         i   v                    i          
  scaffold133|s       4044 TCTGTGTTGGTTCAACTGCAAGATTTCCTAGGTCTTGTGTTGGATTCAAA 4093

  scaffold15|si     296384 CTGACATTGTTTGAATCAGAAAATGTTATGTTGGCACATGGGGAAGTTTT 296433
                           v                            i       i            
  scaffold133|s       4094 ATGACATTGTTTGAATCAGAAAATGTTATATTGGCACGTGGGGAAGTTTT 4143

  scaffold15|si     296434 AATCGGACTAAGATAGGTGTTCGTCGTGTCATTACAGTCAATTTTACTAC 296483
                                                vv  i          i             
  scaffold133|s       4144 AATCGGACTAAGATAGGTGTTGTTCATGTCATTACAATCAATTTTACTAC 4193

  scaffold15|si     296484 ACAATTTCTTAGTACTCCCCAACCCATCATCTCAGGATGAGTCTGAATCA 296533
                                                                             
  scaffold133|s       4194 ACAATTTCTTAGTACTCCCCAACCCATCATCTCAGGATGAGTCTGAATCA 4243

  scaffold15|si     296534 TCACTGTCACTCATGTCATGATGCTTACGCTTCTTCTAGCTGATGGCGCA 296583
                                           ii                   v      i    i
  scaffold133|s       4244 TCACTGTCACTCATGTTGTGATGCTTACGCTTCTTCTTGCTGATAGCGCG 4293

  scaffold15|si     296584 TTTCATTTTCTTGTTGGAATTGGTATGTTTGTCAATTTGAGCGGATAGCT 296633
                                            iv      v       i    v           
  scaffold133|s       4294 TTTCATTTTCTTGTTGGGCTTGGTAAGTTTGTCGATTTTAGCGGATAGCT 4343

  scaffold15|si     296634 GCGCATAGCTACTTCCTCCTCC-GCATGTCTCTCTTGTCCACAAGAAGCT 296682
                                                v-   v               i   i   
  scaffold133|s       4344 GCGCATAGCTACTTCCTCCTCGAGCAGGTCTCTCTTGTCCACGAGAGGCT 4393

  scaffold15|si     296683 CCATTTGGTTTTTTCCCCTTGAAGCTGGGCTTTGGGGTCCCATTGGATTT 296732
                                         i           i     i                i
  scaffold133|s       4394 CCATTTGGTTTTTTTCCCTTGAAGCTAGGCTTCGGGGTCCCATTGGATTC 4443

  scaffold15|si     296733 ATACTTCCGGCAATCCGGAGTGTTGTGGGTGGTATGTGCGCCCCCATGTT 296782
                                                                           i 
  scaffold133|s       4444 ATACTTCCGGCAATCCGGAGTGTTGTGGGTGGTATGTGCGCCCCCATGCT 4493

  scaffold15|si     296783 TCTTGCAGAGAGAGCATTACTTCTCTGTGCGACGTTTCTTCGGAATCAGG 296832
                               i        i  v                       i      v  
  scaffold133|s       4494 TCTTACAGAGAGAACAGTACTTCTCTGTGCGACGTTTCTTTGGAATCCGG 4543

  scaffold15|si     296833 TCACTAAAAGAGACCATCTTCTTTTTAGTCGAGTCGCTAGACTTGGCTAC 296882
                                                  i            i           i 
  scaffold133|s       4544 TCACTAAAAGAGACCATCTTCTTCTTAGTCGAGTCGTTAGACTTGGCTGC 4593

  scaffold15|si     296883 ATTCTTGGGTCCTTCTCCAACCTTCTTGGTGGGGTAGGCCTTATCAATGT 296932
                              i                      i               v  i   i
  scaffold133|s       4594 ATTTTTGGGTCCTTCTCCAACCTTCTCGGTGGGGTAGGCCTTCTCGATGC 4643

  scaffold15|si     296933 GTTCAAGGTCTTCTAGAAGTTCCCTGACACTTTGTGGTACCAAAGCTCCA 296982
                            i      v    v  i                                 
  scaffold133|s       4644 GCTCAAGGACTTCAAGGAGTTCCCTGACACTTTGTGGTACCAAAGCTCCA 4693

  scaffold15|si     296983 CTGAGCTCATATTGGTCCTCCCAGTTCCTAGGAACCATTCTGAGGATGCG 297032
                                              v                  i         i 
  scaffold133|s       4694 CTGAGCTCATATTGGTCCTGCCAGTTCCTAGGAACCATCCTGAGGATGTG 4743

  scaffold15|si     297033 GCTTGCCAAGTCGGCATCATCAAAGGGCCCGCATACTTTCGTTGACTTTG 297082
                                                                  i  i       
  scaffold133|s       4744 GCTTGCCAAGTCGGCATCATCAAAGGGCCCGCATACTTTTGTCGACTTTG 4793

  scaffold15|si     297083 CAGCCTTTGAAGAGTAAAACAGGCACGGCAAGCGTTCTACATACCCATTA 297132
                                  i                        v    i        i   
  scaffold133|s       4794 CAGCCTTCGAAGAGTAAAACAGGCACGGCAAGAGTTCCACATACCCGTTA 4843

  scaffold15|si     297133 AGGCATTGGATCCTCTGAACAAAGTCCCTGATGGGTACCCTGTTTGGTTT 297182
                                i           v                          v     
  scaffold133|s       4844 AGGCACTGGATCCTCTGCACAAAGTCCCTGATGGGTACCCTGTTAGGTTT 4893

  scaffold15|si     297183 CTTCAGCCCATTGCTGATATAGAAACGTTCTTGCTCCGCTGCATCAGTCA 297232
                                             i     v v         i            v
  scaffold133|s       4894 CTTCAGCCCATTGCTGATGTAGAACCTTTCTTGCTCTGCTGCATCAGTCC 4943

  scaffold15|si     297233 TAAAGACAATCTGCAGGTACAACTGGGCACACTCCATGAAGGAGTCCCAA 297282
                            i      i         i       i        v             i
  scaffold133|s       4944 TGAAGACAGTCTGCAGGTGCAACTGGACACACTCCCTGAAGGAGTCCCAG 4993

  scaffold15|si     297283 GTTGCCTAGCATTTCGTGGGGTGTTCAACCCCATAGACGTCAGTCCAGGG 297332
                                iv   i                                    v  
  scaffold133|s       4994 GTTGCTGAGCGTTTCGTGGGGTGTTCAACCCCATAGACGTCAGTCCATGG 5043

  scaffold15|si     297333 TTCACAGTTGATCTGTTCCCCAATGATGGTGGTCCAAGGACGACGAGCAG 297382
                                                v i               v v        
  scaffold133|s       5044 TTCACAGTTGATCTGTTCCCCTACGATGGTGGTCCAAGGCCTACGAGCAG 5093

  scaffold15|si     297383 TTTCCAA--------------ACTGCAAGAAGATTGCTTGGCCAGCGGAG 297418
                                i --------------             i              v
  scaffold133|s       5094 TTTCCGACAGTTGGGTGGAATACTGCAAGAAGATCGCTTGGCCAGCGGAC 5143

  scaffold15|si     297419 TCTATGGCCTATTTGCTACAGACTGTGGCAGCAGTTGCCTTTGTCCATGC 297468
                                     v  v     i  i v             i  v        
  scaffold133|s       5144 TCTATGGCCTCTTGGCTACGGATTTTGGCAGCAGTTGCTTTGGTCCATGC 5193

  scaffold15|si     297469 CTGGAGGATGGGAGAACTTTCGTCCGTTCCCTTATACTTGGCTTTGGCCG 297518
                                   i                                        v
  scaffold133|s       5194 CTGGAGGACGGGAGAACTTTCGTCCGTTCCCTTATACTTGGCTTTGGCCT 5243

  scaffold15|si     297519 CAGTGGCCGCAGGCAGTTTTTCCT------------CTGCCTTGCATGCC 297556
                                       v           ------------             i
  scaffold133|s       5244 CAGTGGCCGCAGTCAGTTTTTCCTCAGCCTTTTCGCCTGCCTTGCATGCT 5293

  scaffold15|si     297557 TCCTCATAATCCGTGTCCAGACCTCTCTGGGAAATGATCTCCAGTGAGGT 297606
                               iiv          i  v  i           i        v     
  scaffold133|s       5294 TCCTTGAAATCCGTGTCTAGTCCCCTCTGGGAAATAATCTCCAGGGAGGT 5343

  scaffold15|si     297607 CTGAACATGGTTTAGGAACTGCTCTGGACTTCCCTCGTCAAAGACAGTGA 297656
                                       i           i        i  i  i     i    
  scaffold133|s       5344 CTGAACATGGTTCAGGAACTGCTCCGGACTTCCTTCATCGAAGACGGTGA 5393

  scaffold15|si     297657 CAGACAAGGTCATTTTCTTGGAGACCTTGATTTTATTAACCACCTTGGTG 297706
                            i              v                    v            
  scaffold133|s       5394 CGGACAAGGTCATTTTGTTGGAGACCTTGATTTTATTTACCACCTTGGTG 5443

  scaffold15|si     297707 GTGTCCATGGAAGTAGGAATATAGGAGATGGGTGGCTTGGACCTCCCAGA 297756
                                     v   i  i                                
  scaffold133|s       5444 GTGTCCATGGCAGTGGGGATATAGGAGATGGGTGGCTTGGACCTCCCAGA 5493

  scaffold15|si     297757 GCTCCTCTCACACTCTTGTGGCTTGAAGCCTTCTGGGCTTGACTTGCTTG 297806
                                          i  i       i            i  i  i  i 
  scaffold133|s       5494 GCTCCTCTCACACTCCTGCGGCTTGAGGCCTTCTGGGCTCGATTTACTCG 5543

  scaffold15|si     297807 ACAACATCATCTCAATTGCCTCTCCAAGGGGTATATTATAAAATTAGGCC 297856
                             i     v                  -   ii i         v     
  scaffold133|s       5544 ACGACATCCTCTCAATTGCCTCTCCAA-GGGCGTGTTATAAAATAAGGCC 5592

  scaffold15|si     297857 TTGAAAAAGGTCTTGGATGCCCTGTGGAGGGTATTTCAAAAAAAA----- 297901
                                           i             v  v   i     i -----
  scaffold133|s       5593 TTGAAAAAGGTCTTGGGTGCCCTGTGGAGGTTAGTTCGAAAAAGAATTTT 5642

  scaffold15|si     297902 -TTA-CTTTTTATTCTTAA--ATTTTTCTTCTTGGACTTTTATTTCTTGA 297947
                           -   -i        i    --v           v        v       
  scaffold133|s       5643 TTTATTTTTTTATTTTTAATTTTTTTTCTTCTTCGACTTTTAATTCTTGA 5692

  scaffold15|si     297948 AAGTCTTGCTTCCAACTTATTCGCGAGAATTCTTGATTGCAAAATTAATC 297997
                                            v                   ii i         
  scaffold133|s       5693 AAGTCTTGCTTCCAACTAATTCGCGAGAATTCTTGATCACGAAATTAATC 5742

  scaffold15|si     297998 CTACTCGTAGGACT-CCCGATCACCAAAGTCAATCGCTCAAAGATTATTG 298046
                            v            -       i ii     i       i   v    i 
  scaffold133|s       5743 CGACTCGTAGGACTCCCCGATCGCTGAAGTCGATCGCTCGAAGTTTATCG 5792

  scaffold15|si     298047 C-TATCTTGATTATTGCGGTAGAATTTTTAGAGAGCTCGTGGATTGCGAA 298095
                            -  v  i v v  i    v         i          v   i     
  scaffold133|s       5793 CTTAACTCGCTGATCGCGGGAGAATTTTTGGAGAGCTCGTCGATCGCGAA 5842

  scaffold15|si     298096 ACCGGAGGAATTTAATGATTGTGAAGATGATTTTTGGAGTGATTGTTGAT 298145
                               i   i   iivi  vi i v  v   -        v   i  i   
  scaffold133|s       5843 ACCGAAGGGATTCGTCGAACGCGTAGCTGA-TTTTGGAGAGATCGTCGAT 5891

  scaffold15|si     298146 CGCAC-AAAAAAACATATTGCTAATGTGAAAAAATTAAAATTGCTGCTCG 298194
                              i -        i   i   i i i      i          i     
  scaffold133|s       5892 CGCGCAAAAAAAACGTATCGCTGACGCGAAAAAGTTAAAATTGCCGCTCG 5941

  scaffold15|si     298195 CGATCAAAAAAT-GTTAGCGCACCTCGTGTCAGAGGTGATGGATGTCGAT 298243
                                       -i   v  i          i    v v         v 
  scaffold133|s       5942 CGATCAAAAAATAATTATCGTACCTCGTGTCGGAGGGGTTGGATGTCGTT 5991

  scaffold15|si     298244 GGCTTCGGTGCGCGAAGGTGGCAACATGGCTATCATAAGACAGTGACCTG 298293
                             v                v   v  i       vvv   i         
  scaffold133|s       5992 GGATTCGGTGCGCGAAGGTCGCACCACGGCTATCTGCAGATAGTGACCTG 6041

  scaffold15|si     298294 AGCC 298297
                               
  scaffold133|s       6042 AGCC 6045

Matrix = 20p43g.matrix
Kimura (with divCpGMod) = 7.96
Transitions / transversions = 1.77 (291/164)
Gap_init rate = 0.01 (41 / 4962), avg. gap size = 2.68 (110 / 41)


723 9.18 0.00 0.00 scaffold15|size1195317 298304 298401 (869673) scaffold171|size496807_(dbseq-nr_295)_[215868,222163]#LTR/Gypsy 1 98 (6198) m_b336s001i22 38750

  scaffold15|si     298304 TAACATAGGCCAAGAACCTACCTGAACTAGTACCCTTATTGGTACCCTTT 298353
                            i                     v  i v       i            v
  scaffold171|s          1 TGACATAGGCCAAGAACCTACCTTAATTTGTACCCTCATTGGTACCCTTA 50

  scaffold15|si     298354 TAAGTACCAATATGGACTAATTCGAAAACTCCCAAGGGAGGGATCATC 298401
                            v                                  vi          
  scaffold171|s         51 TTAGTACCAATATGGACTAATTCGAAAACTCCCAAGTAAGGGATCATC 98

Matrix = 20p43g.matrix
Kimura (with divCpGMod) = 9.81
Transitions / transversions = 0.80 (4/5)
Gap_init rate = 0.00 (0 / 97), avg. gap size = 0.0 (0 / 0)


23188 6.81 0.58 0.34 scaffold15|size1195317 298411 301328 (866746) scaffold171|size496807_(dbseq-nr_295)_[215868,222163]#LTR/Gypsy 3280 6204 (92) m_b336s001i23 38751

  scaffold15|si     298411 CATTACCCAAAATCAGTACAGTGTTGCAAGAGTTAGAAGGTTTCACTTTT 298460
                                                                   v         
  scaffold171|s       3280 CATTACCCAAAATCAGTACAGTGTTGCAAGAGTTAGAAGGATTCACTTTT 3329

  scaffold15|si     298461 GCCACAGCCCTTGATTTAAACATGGGTTACTACACCATACGATTGGATCC 298510
                                                                           v 
  scaffold171|s       3330 GCCACAGCCCTTGATTTAAACATGGGTTACTACACCATACGATTGGATAC 3379

  scaffold15|si     298511 TGATGCATCCAAAATCTGCACCATCATTTTCCCTTGGGGAAAGTACTCTT 298560
                                                                           v 
  scaffold171|s       3380 TGATGCATCCAAAATCTGCACCATCATTTTCCCTTGGGGAAAGTACTCAT 3429

  scaffold15|si     298561 ATCTTAGATTACCGATGGGGATTGCAGGTTCTCCTGACATCTTTCAGGCA 298610
                                              v              i               
  scaffold171|s       3430 ATCTTAGATTACCGATGGGTATTGCAGGTTCTCCCGACATCTTTCAGGCA 3479

  scaffold15|si     298611 AAAATGTCAGAGCTAATGGTTGCCTTAGAGTTCGTAAGAACTTATCTGGA 298660
                                     v                         vi            
  scaffold171|s       3480 AAAATGTCAGTGCTAATGGTTGCCTTAGAGTTCGTACAAACTTATCTGGA 3529

  scaffold15|si     298661 TGATTTGCTTTGCATCACCAGGGCAAGTCTGGATGACCACCTAGATCATT 298710
                             i                                               
  scaffold171|s       3530 TGGTTTGCTTTGCATCACCAGGGCAAGTCTGGATGACCACCTAGATCATT 3579

  scaffold15|si     298711 TAAGGTTGGTACTTACCAGACTGCGAGACGCTGGCTTGAGAGTCAACACC 298760
                                                         iv                  
  scaffold171|s       3580 TAAGGTTGGTACTTACCAGACTGCGAGACGTGGGCTTGAGAGTCAACACC 3629

  scaffold15|si     298761 CCAAAATCGAAGTTTTGTGCTGTTGAAACAGAATATCTGGGATATATATT 298810
                                   i              v  i                       
  scaffold171|s       3630 CCAAAATCAAAGTTTTGTGCTGTAGAGACAGAATATCTGGGATATATATT 3679

  scaffold15|si     298811 AACCAGAACTGGCATAAAGCCACAGCCAAACAAAGTACAAGCGATACTCG 298860
                                 i                                           
  scaffold171|s       3680 AACCAGGACTGGCATAAAGCCACAGCCAAACAAAGTACAAGCGATACTCG 3729

  scaffold15|si     298861 CAATCACACCACCAAAACAAGTCAAAGGCCTCCGTAGGTTCCTGGGCATG 298910
                                     i                i                      
  scaffold171|s       3730 CAATCACACCGCCAAAACAAGTCAAAGACCTCCGTAGGTTCCTGGGCATG 3779

  scaffold15|si     298911 GTCCAGTACTATAGAGATCTTTGGGCAAGACGTAGTGAAATGCTTGACCC 298960
                                          v                              v   
  scaffold171|s       3780 GTCCAGTACTATAGATATCTTTGGGCAAGACGTAGTGAAATGCTTGCCCC 3829

  scaffold15|si     298961 ACTCACATCATTGGTAGGAGAGTGTGGTCATACCAAAGTCACCAAAGCCA 299010
                               i v                          i                
  scaffold171|s       3830 ACTCGCCTCATTGGTAGGAGAGTGTGGTCATACTAAAGTCACCAAAGCCA 3879

  scaffold15|si     299011 AGAAAATCAAAAAGCGACCTTGGTACTGGGATGAGGTACATCAAATAGCA 299060
                                 i                  i              i         
  scaffold171|s       3880 AGAAAACCAAAAAGCGACCTTGGTATTGGGATGAGGTACACCAAATAGCA 3929

  scaffold15|si     299061 TTTGATAACGTAAAAGCTGCTATCACTAAAGATGTAGTTTTAGCCTACCC 299110
                                                   i             i        i  
  scaffold171|s       3930 TTTGATAACGTAAAAGCTGCTATCGCTAAAGATGTAGTCTTAGCCTATCC 3979

  scaffold15|si     299111 CGACTTTTCAAAGGAATTTGAAATATTCACTGATGCCTTGTCTGAACAAC 299160
                              i v     v              v          vi    i      
  scaffold171|s       3980 CGATTATTCAATGGAATTTGAAATATACACTGATGCCGCGTCTAAACAAC 4029

  scaffold15|si     299161 TTGGTTCAGTGATTACTCAAGGTAATAGGCCTCTTGCGTTCTTCGGCAGA 299210
                                              i        -  i  i   v     i ii  
  scaffold171|s       4030 TTGGTTCAGTGATTACTCAGGGTAATAG-CCCCTCGCGATCTTCAGTGGA 4078

  scaffold15|si     299211 AAACTGTCCGTGACGCAACAAAAATACAGTGTGAACAAAATTGAACTACT 299260
                                   i              i          v i     v  i    
  scaffold171|s       4079 AAACTGTCTGTGACGCAACAAAAGTACAGTGTGACCGAAATTTAATTACT 4128

  scaffold15|si     299261 GGCCATAGTGGAGACACTTAAAGAGTTCAAAGGCATACTGTGGGGACAAC 299310
                               v                i                            
  scaffold171|s       4129 GGCCCTAGTGGAGACACTTAAGGAGTTCAAAGGCATACTGTGGGGACAAC 4178

  scaffold15|si     299311 AAATAAAGGTCTACACAGACCATAAAAACTTAATCCAAGATGCCCTTGGA 299360
                                        i           i                     ---
  scaffold171|s       4179 AAATAAAGGTCTATACAGACCATAAGAACTTAATCCAAGATGCCCTT--- 4225

  scaffold15|si     299361 TTAACCTCTGACCGAGTATAGCGGTGGAGATTATAACTGGAAGAGTATGG 299410
                                            v  vi v          v   v           
  scaffold171|s       4226 TTAACCTCTGACCGAGTCTATTGCTGGAGATTATTACTTGAAGAGTATGG 4275

  scaffold15|si     299411 TCCCAAAATTGTGCACATCAAAGGCATCCATAACACTGTTGCTGATGCCA 299460
                               i             v                 v             
  scaffold171|s       4276 TCCCGAAATTGTGCACATAAAAGGCATCCATAACACGGTTGCTGATGCCA 4325

  scaffold15|si     299461 TCTCTAGGTTAGACTCCGGTCCAACCCAAGATGACAACGCCAATTGGATG 299510
                                v i  i                                       
  scaffold171|s       4326 TCTCTCGATTGGACTCCGGTCCAACCCAAGATGACAACGCCAATTGGATG 4375

  scaffold15|si     299511 ACGTTCACGAAATGCTGGTGTCACTACACTGAGCAGGAATCAATTGCTGA 299560
                                   i                          v v     v      
  scaffold171|s       4376 ACGTTCACAAAATGCTGGTGTCACTACACTGAGCACGCATCAAGTGCTGA 4425

  scaffold15|si     299561 CAGCACTTCTGATCACCAAGAAAGTATTAATCTGGTGTTCGCTAATCGCA 299610
                                       i                      i   i      i   
  scaffold171|s       4426 CAGCACTTCTGACCACCAAGAAAGTATTAATCTGGCGTTTGCTAATTGCA 4475

  scaffold15|si     299611 GCGACGAAGATGTAATTTACCCCTTAACAGTGAAGGAAATTGCACAAGCC 299660
                                                 v             i             
  scaffold171|s       4476 GCGACGAAGATGTAATTTACCCATTAACAGTGAAGGGAATTGCACAAGCC 4525

  scaffold15|si     299661 CAGACGACAGATGCAACTTTGAAGAAGCTTAGTAGACATGACAAGTATTC 299710
                                                v        v                   
  scaffold171|s       4526 CAGACGACAGATGCAACTTTGCAGAAGCTTCGTAGACATGACAAGTATTC 4575

  scaffold15|si     299711 CACTCAATTGGTGGAGGATACACATTTGTTATGTAAGGATGGCAGGATGG 299760
                                    i                                i       
  scaffold171|s       4576 CACTCAATTAGTGGAGGATACACATTTGTTATGTAAGGATGGTAGGATGG 4625

  scaffold15|si     299761 TCATCCCCAAAGCACTTCAAAATCAAGCAGTTAGCTGGTATCACCGCTAC 299810
                                                  ii                    i    
  scaffold171|s       4626 TCATCCCCAAAGCACTTCAAAATTGAGCAGTTAGCTGGTATCACCACTAC 4675

  scaffold15|si     299811 TTGCAGCATCCTGGACACACACGTCTTGAAGAGACGTTGTACGCCGCGAT 299860
                                       i      v       i           i       i  
  scaffold171|s       4676 TTGCAGCATCCTAGACACAGACGTCTTAAAGAGACGTTGCACGCCGCAAT 4725

  scaffold15|si     299861 GTATTGGAAAGGTATGCGAAGTACTATCCAATCACATGTCAAAAACTGCT 299910
                                           i  i                            i 
  scaffold171|s       4726 GTATTGGAAAGGTATGTGAGGTACTATCCAATCACATGTCAAAAACTGTT 4775

  scaffold15|si     299911 GTATATGTCAAGTCAACAAACAACACAAGCACAAGTACGGGAAACTCCCT 299960
                                               ii                            
  scaffold171|s       4776 GTATATGTCAAGTCAACAAATGACACAAGCACAAGTACGGGAAACTCCCT 4825

  scaffold15|si     299961 GCTAAGCTTGTCATCACAAACCCTTGGGAGGCATTATGTGTGGACCTTAT 300010
                                                           v i               
  scaffold171|s       4826 GCTAAGCTTGTCATCACAAACCCTTGGGAGGCCTCATGTGTGGACCTTAT 4875

  scaffold15|si     300011 TGGACCATACACCCTCAAAGGTAAGGATGGGACAGAAATTGACTTTATGT 300060
                                                   i               i         
  scaffold171|s       4876 TGGACCATACACCCTCAAAGGTAAAGATGGGACAGAAATTAACTTTATGT 4925

  scaffold15|si     300061 GTCTCACTATGATCGATCCAGCTTCTAGTTGGTTTGAAGTAGTAGAACTG 300110
                               i         i                                   
  scaffold171|s       4926 GTCTTACTATGATCAATCCAGCTTCTAGTTGGTTTGAAGTAGTAGAACTG 4975

  scaffold15|si     300111 CCGGTAACCACAGATGCAGTTACTCCCATGGATAACAAGGGGCAAAAGGG 300160
                                            i          i     vi  i           
  scaffold171|s       4976 CCGGTAACCACAGATGCGGTTACTCCCACGGATACTAAAGGGCAAAAGGG 5025

  scaffold15|si     300161 CACTAAGACTCATAACACTCCTAAATTACCATACTTTGACAAGTCATCTG 300210
                                         v  v   v                    i       
  scaffold171|s       5026 CACTAAGACTCATACCAATCCAAAATTACCATACTTTGACAAATCATCTG 5075

  scaffold15|si     300211 CAATGATAAGTAATTTAGTGAATGAGACCTGGTTTAGCCATTATCCACGT 300260
                                                  i    i          i          
  scaffold171|s       5076 CAATGATAAGTAATTTAGTGAATAAGACTTGGTTTAGCCGTTATCCACGT 5125

  scaffold15|si     300261 TTTCAATACA--------------GGAAGCGAATTCAAACTTCACTTCAA 300296
                            v        --------------                       ii 
  scaffold171|s       5126 TGTCAATACATTATTTATGACAATGGAAGCGAATTCAAACTTCACTTTGA 5175

  scaffold15|si     300297 AGCCCTTTGTGAATCATATGGGATCAAGTGTAAGCCAACCAGTGTCAAGA 300346
                                   v                   i                     
  scaffold171|s       5176 AGCCCTTTCTGAATCATATGGGATCAAGCGTAAGCCAACCAGTGTCAAGA 5225

  scaffold15|si     300347 ACCCACAAGCGAATGCTATACTGGAGCGGGTGCATCAGGTAATTACTGCA 300396
                                    i                           i            
  scaffold171|s       5226 ACCCACAAGTGAATGCTATACTGGAGCGGGTGCATCAAGTAATTACTGCA 5275

  scaffold15|si     300397 ATGCTCCGCACGACTGAAATAGATATGGCCAATACAGTAGTAGCCAGTGA 300446
                                      v      v    i               v     i    
  scaffold171|s       5276 ATGCTCCGCACTACTGAACTAGACATGGCCAATACAGTATTAGCCGGTGA 5325

  scaffold15|si     300447 CATAGATGCATTCCTAATCAACGCAGCATGGG-CCATTTGCTCAACTTAC 300495
                                    i           i          -     i           
  scaffold171|s       5326 CATAGATGCGTTCCTAATCAATGCAGCATGGGACCATTCGCTCAACTTAC 5375

  scaffold15|si     300496 CATACAGTACTAAAGGCCTCCCCAGGTGCAGCAATTTTTGGCAGGGACAT 300545
                                         i                                   
  scaffold171|s       5376 CATACAGTACTAAAAGCCTCCCCAGGTGCAGCAATTTTTGGCAGGGACAT 5425

  scaffold15|si     300546 GTTGTTCAACGTTCCCTTCCTTGCTGACTGGAATAAAATAGGAGAACATA 300595
                                  v                                          
  scaffold171|s       5426 GTTGTTCTACGTTCCCTTCCTTGCTGACTGGAATAAAATAGGAGAACATA 5475

  scaffold15|si     300596 GGCAGCACCAAACTGACCTCAACATGATGCGGGAAAATTGCTCATGCCAT 300645
                               i                   i     i       i     i     
  scaffold171|s       5476 GGCAACACCAAACTGACCTCAACACGATGCAGGAAAATCGCTCACGCCAT 5525

  scaffold15|si     300646 GATTGGGATTATAAGGTTGGTGATCAAGTACTTCTTAGAAACTATGGTAT 300695
                                         i                          vv       
  scaffold171|s       5526 GATTGGGATTATAAAGTTGGTGATCAAGTACTTCTTAGAAAAGATGGTAT 5575

  scaffold15|si     300696 CCTCTGCAAATCAGAGAGTTGGTATGAAAGTGATCCTTTGACTATCACAA 300745
                             v      i         i                  v          i
  scaffold171|s       5576 CCACTGCAAGTCAGAGAGTCGGTATGAAAGTGATCCTTGGACTATCACAG 5625

  scaffold15|si     300746 CTATTCATACAAATGGGACTATCAGGGTTCAACGCATTACAAAATCTGAA 300795
                                    ii                        iv             
  scaffold171|s       5626 CTATTCATATGAATGGGACTATCAGGGTTCAACGCGGTACAAAATCTGAA 5675

  scaffold15|si     300796 CGATTGAATATCAGAAGAGTCACACC-TTTTTAACCAACAGACTTAACCA 300844
                                i                    -          i            
  scaffold171|s       5676 CGATTAAATATCAGAAGAGTCACACCTTTTTTAACCAGCAGACTTAACCA 5725

  scaffold15|si     300845 ATATTAAGCAAGTTATTTTTTATGTGTCATCTCCCTCTTCTATA-AAACA 300893
                                     v                               i -     
  scaffold171|s       5726 ATATTAAGCATGTTATTTTTTATGTGTCATCTCCCTCTTCTACACAAACA 5775

  scaffold15|si     300894 CTTATGCTTTAGTGCACAGTCACAGACTTTTTAGTTTGTGCATAAAGAGA 300943
                               i       ii                         i          
  scaffold171|s       5776 CTTACGCTTTAGCACACAGTCACAGACTTTTTAGTTTGTACATAAAGAGA 5825

  scaffold15|si     300944 CATGGATTAAATTTTTTTCCTTTACAGGGTCTTTTTTCCTCATTTTTTTC 300993
                                  --                 -   i    ii    v        
  scaffold171|s       5826 CATGGAT--AATTTTTTTCCTTTACA-GGTTTTTTCCCCTCTTTTTTTTC 5872

  scaffold15|si     300994 ACCCTGATCCTCCATTCATGGGGGCGAGTGACATAGGCCAAGAACCTACC 301043
                                            i                v               
  scaffold171|s       5873 ACCCTGATCCTCCATTCGTGGGGGCGAGTGACATTGGCCAAGAACCTACC 5922

  scaffold15|si     301044 TTAATTAGTACCCTTATTTGTACCCTTATAAGTACCAATATGGACTAATT 301093
                                 v       i   vi         v                    
  scaffold171|s       5923 TTAATTTGTACCCTCATTGATACCCTTATTAGTACCAATATGGACTAATT 5972

  scaffold15|si     301094 CGAAAACTCCCAAGTGAGGGATCATCCTGACCTCCCAAGTGATGAGAGGT 301143
                                          i                         i        
  scaffold171|s       5973 CGAAAACTCCCAAGTAAGGGATCATCCTGACCTCCCAAGTGGTGAGAGGT 6022

  scaffold15|si     301144 CCTGACAAGGATAAAGATCCCTATCTTTGGATCTAAGCAACAGGAGAACA 301193
                              i  -   v i   i   v      i       v  i  ii i     
  scaffold171|s       6023 CCTAAC-AGGTTGAAGGTCCATATCTTCGGATCTATGCGACGAGGGAACA 6071

  scaffold15|si     301194 CCCCTGGAGAGAACACCCTCATGAGAAGGGTATAAACATATCAGAGATGT 301243
                           iv i-- vv      i  vii vvvvv    i        i    iv   
  scaffold171|s       6072 TGCT--GTCAGAACATCCATGTTCCCTGGGTGTAAACATACCAGAACTGT 6119

  scaffold15|si     301244 GTAGAAACCTACACAGAATCACATTGTTTCGTTGGGATTGCATTGACATC 301293
                                                i   i              i         
  scaffold171|s       6120 GTAGAAACCTACACAGAATCATATTATTTCGTTGGGATTGTATTGACATC 6169

  scaffold15|si     301294 CCATCCTCATTTGTTCATTGTAATCACTAAATGAT 301328
                                           v      v           
  scaffold171|s       6170 CCATCCTCATTTGTTCTTTGTAAACACTAAATGAT 6204

Matrix = 20p43g.matrix
Kimura (with divCpGMod) = 6.28
Transitions / transversions = 1.79 (127/71)
Gap_init rate = 0.00 (14 / 2917), avg. gap size = 1.93 (27 / 14)


54810 4.12 0.42 0.57 scaffold15|size1195317 301329 307817 (860257) scaffold9|size952703_(dbseq-nr_94)_[283613,290091]#LTR/Gypsy 1 6479 (0) m_b336s001i24 38752

  scaffold15|si     301329 TGACATAGGCCAAGAATCAGCCTTTTTTGTACCCTTGGGTACAAAACCTA 301378
                                                iv           i   v           
  scaffold9|siz          1 TGACATAGGCCAAGAATCAGCTATTTTTGTACCCCTGGCTACAAAACCTA 50

  scaffold15|si     301379 AATGAAGCATGAATCAGCCTTTTTTGTACCCCTGTGTACAAAACCTAAAT 301428
                               i                                             
  scaffold9|siz         51 AATGGAGCATGAATCAGCCTTTTTTGTACCCCTGTGTACAAAACCTAAAT 100

  scaffold15|si     301429 AGGAGCATTCTCAGGACCCCAAGTAGGAGAGTCCACCTCCTGACGGCATG 301478
                                                                   i         
  scaffold9|siz        101 AGGAGCATTCTCAGGACCCCAAGTAGGAGAGTCCACCTCCCGACGGCATG 150

  scaffold15|si     301479 GACTCCCCAACATGGAAGTTCAGAACCCCCTAACAAGAGAACACCCTGGA 301528
                                                        v-                   
  scaffold9|siz        151 GACTCCCCAACATGGAAGTTCAGAACCCCA-AACAAGAGAACACCCTGGA 199

  scaffold15|si     301529 GGAAGATCTAAGCATCTATCAGAAGGGTATGAACATACCATATTGTGTGG 301578
                                                                           i 
  scaffold9|siz        200 GGAAGATCTAAGCATCTATCAGAAGGGTATGAACATACCATATTGTGTAG 249

  scaffold15|si     301579 AAACCTACACAATGATCGTTTGCATCGTTTGGATTGGAATACAGTTCCAC 301628
                                     v                             i         
  scaffold9|siz        250 AAACCTACACCATGATCGTTTGCATCGTTTGGATTGGAATGCAGTTCCAC 299

  scaffold15|si     301629 TGCCTTTCCATCCTCACAATTGTACAAAATATAGCTCATAAAAATCAAAT 301678
                                               v                      -      
  scaffold9|siz        300 TGCCTTTCCATCCTCACAATAGTACAAAATATAGCTCATAAAA-TCAAAT 348

  scaffold15|si     301679 CTTCGACACCTGTCGATCCTATCTATAATTTTTGCGTGATATTTTTTACG 301728
                                        i  v    i          i                 
  scaffold9|siz        349 CTTCGACACCTGTTGAACCTACCTATAATTTTCGCGTGATATTTTTTACG 398

  scaffold15|si     301729 ACGATTTTCGGCTCGGGTCACTATCTATAGATGACCGGGGTGCGACCTTT 301778
                             i           i                 i    v           i
  scaffold9|siz        399 ACAATTTTCGGCTCAGGTCACTATCTATAGATAACCGTGGTGCGACCTTC 448

  scaffold15|si     301779 GCGCACTGATGCCATCGACATCCAACTCTTCCGACACGAGGTACGCTAAC 301828
                                 ii v                                        
  scaffold9|siz        449 GCGCACCAAAGCCATCGACATCCAACTCTTCCGACACGAGGTACGCTAAC 498

  scaffold15|si     301829 --CTTTTTTATTGCAAGCGGCAATTTTTTACTTTTTGCACCAGAGATACG 301876
                           --i        i  i            v-      i       v      
  scaffold9|siz        499 AATTTTTTTATCGCGAGCGGCAATTTTA-ACTTTTCGCACCAGCGATACG 547

  scaffold15|si     301877 TTTTTTTTGCACGATCGAAGATCTATCCAAAATCGGCTATGCGATCGACG 301926
                                  -          v   i           i    i          
  scaffold9|siz        548 TTTTTTT-GCACGATCGACGATTTATCCAAAATCAGCTACGCGATCGACG 596

  scaffold15|si     301927 AATTCCTACGGTTTCGCGATCTACGAGCTCTCCAAAAATTCTCCCGTGAT 301976
                                                                - vv     i   
  scaffold9|siz        597 AATTCCTACGGTTTCGCGATCTACGAGCTCTCCAAAA-TAATCCCGCGAT 645

  scaffold15|si     301977 CAGCGAGCATCAGCGATAAACTTCGAGCGATTGACTTCTGCGATCAGGGA 302026
                                                       i  i             i    
  scaffold9|siz        646 CAGCGAGCATCAGCGATAAACTTCGAGCAATCGACTTCTGCGATCGGGGA 695

  scaffold15|si     302027 TTCCTACGAGTCAGATTAATTTCGTGATTGAGAATTCTCACGAAATAGTT 302076
                                       i               i          i          
  scaffold9|siz        696 TTCCTACGAGTCGGATTAATTTCGTGATCGAGAATTCTCGCGAAATAGTT 745

  scaffold15|si     302077 GGAAGCAAGACTTTCAAGAAATAAAAGCCGACAAAGAAAAATTTAAAAAT 302126
                                                           i                 
  scaffold9|siz        746 GGAAGCAAGACTTTCAAGAAATAAAAGCCGACGAAGAAAAATTTAAAAAT 795

  scaffold15|si     302127 AAAAAAATAAATAAAAATTCTTTTTCGAGCTAACCTCAACAGGGCACCCA 302176
                                      --                                     
  scaffold9|siz        796 AAAAAAATAAA--AAAATTCTTTTTCGAGCTAACCTCAACAGGGCACCCA 843

  scaffold15|si     302177 AGGCCTTCTTCAAGGCCTTGTTTTATAATACGTCCCTTGGCGAGGCAATT 302226
                             i                             i                 
  scaffold9|siz        844 AGACCTTCTTCAAGGCCTTGTTTTATAATACGCCCCTTGGCGAGGCAATT 893

  scaffold15|si     302227 AAGAGGATGTCGACCAGCAAATCAAGCCCAGAAGGACTCAAGCCTAAGGA 302276
                                                                       vv    
  scaffold9|siz        894 AAGAGGATGTCGACCAGCAAATCAAGCCCAGAAGGACTCAAGCCACAGGA 943

  scaffold15|si     302277 GTGTGAACAGAGTTCAGGGAGGTCTAAGCCACCCATTTCCTACATTCCCA 302326
                                   i                                         
  scaffold9|siz        944 GTGTGAACGGAGTTCAGGGAGGTCTAAGCCACCCATTTCCTACATTCCCA 993

  scaffold15|si     302327 CTGCCATGGACACCCCGAAGGTAATCAACAAAATCAAGGTCTCCAACAAA 302376
                                                                             
  scaffold9|siz        994 CTGCCATGGACACCCCGAAGGTAATCAACAAAATCAAGGTCTCCAACAAA 1043

  scaffold15|si     302377 ATGACCTTGTCTGTCACCGTCTTCGATGAGGGAAGTCCTGAACAGTTCCT 302426
                                                     i                       
  scaffold9|siz       1044 ATGACCTTGTCTGTCACCGTCTTCGACGAGGGAAGTCCTGAACAGTTCCT 1093

  scaffold15|si     302427 CAACCATGTCCAGACCTTGATGGAAATAGTTTCCCAGAGAGGCTTAGACA 302476
                                            i          i                     
  scaffold9|siz       1094 CAACCATGTCCAGACCTCGATGGAAATAATTTCCCAGAGAGGCTTAGACA 1143

  scaffold15|si     302477 CGGACTACAGAGAAGCCTGTAGGGCAGATAAAAAGGCTGAGGCAAAACTG 302526
                                   i -          i       i                    
  scaffold9|siz       1144 CGGACTACGG-GAAGCCTGTAAGGCAGATGAAAAGGCTGAGGCAAAACTG 1192

  scaffold15|si     302527 ACTGTGGCCACTGCGGCCAAAGCCAAGTTCAAAAGGATGGATGAAAATTC 302576
                               i                            i   i            
  scaffold9|siz       1193 ACTGCGGCCACTGCGGCCAAAGCCAAGTTCAAAGGGACGGATGAAAATTC 1242

  scaffold15|si     302577 CCCTGTCCTCCAGTCGTGGAACAAAGCAACTGCTGCTAACATCCACACCA 302626
                              i                                   v          
  scaffold9|siz       1243 CCCCGTCCTCCAGTCGTGGAACAAAGCAACTGCTGCTAAAATCCACACCA 1292

  scaffold15|si     302627 GTGAGGCCATAGTGTCCGCTGGCCAAGCGATCTTCCTGCAGTACTCCACT 302676
                                   v                                         
  scaffold9|siz       1293 GTGAGGCCCTAGTGTCCGCTGGCCAAGCGATCTTCCTGCAGTACTCCACT 1342

  scaffold15|si     302677 CAATTGTCGGAGACTGCCCGTCGTCCTTGGACCACCATCATCGGGGAGCA 302726
                                                                  i i        
  scaffold9|siz       1343 CAATTGTCGGAGACTGCCCGTCGTCCTTGGACCACCATCGTTGGGGAGCA 1392

  scaffold15|si     302727 AATCAACTGCGAACCCTGAACAGATGTGTATGGGACCGAGCATCCCACAA 302776
                                             i                               
  scaffold9|siz       1393 AATCAACTGCGAACCCTGGACAGATGTGTATGGGACCGAGCATCCCACAA 1442

  scaffold15|si     302777 AACGCCCAGCATCTTGGACCTCCTTTCAGGAATGTGTCCAGTTGCACCTG 302826
                                  i                                          
  scaffold9|siz       1443 AACGCCCGGCATCTTGGACCTCCTTTCAGGAATGTGTCCAGTTGCACCTG 1492

  scaffold15|si     302827 CAGACCGTCTTCAGGACTGATGCAGCGGAGCAGGAACG-TTTCTACATCA 302875
                                  i                              -           
  scaffold9|siz       1493 CAGACCGCCTTCAGGACTGATGCAGCGGAGCAGGAACGCTTTCTACATCA 1542

  scaffold15|si     302876 GCAATGGGCTGAAGAAACCAAACAGGGTACCCATCAGGGACTTTGTGCAG 302925
                                                                             
  scaffold9|siz       1543 GCAATGGGCTGAAGAAACCAAACAGGGTACCCATCAGGGACTTTGTGCAG 1592

  scaffold15|si     302926 AGGATCCAATGCCTTAACGGGTATGTGGAACTCTTGCCGTGCCTGTTTTA 302975
                                    i                                        
  scaffold9|siz       1593 AGGATCCAACGCCTTAACGGGTATGTGGAACTCTTGCCGTGCCTGTTTTA 1642

  scaffold15|si     302976 CTCTTCAAAGGCTGCAAAGTCTACGAAAGTATGTGGGCCATTTGATGATG 303025
                                                            i                
  scaffold9|siz       1643 CTCTTCAAAGGCTGCAAAGTCTACGAAAGTATGCGGGCCATTTGATGATG 1692

  scaffold15|si     303026 CCGACTTGGCAAGCCACATCCTCAGGATGATTCCTAGGAACTGGGAGGAC 303075
                                                        i              v     
  scaffold9|siz       1693 CCGACTTGGCAAGCCACATCCTCAGGATGGTTCCTAGGAACTGGCAGGAC 1742

  scaffold15|si     303076 CAATATGAGCTCAGTGGAGCTTTGGTACCACAAAGTGTCAGGGAAGTTCT 303125
                                                           i            v    
  scaffold9|siz       1743 CAATATGAGCTCAGTGGAGCTTTGGTACCACAGAGTGTCAGGGAACTTCT 1792

  scaffold15|si     303126 CGAAGTCCTTGAACACATCGAGAAGGCCTACCCCACCGAGAAGGTTGGAG 303175
                            -            i                        i          
  scaffold9|siz       1793 C-AAGTCCTTGAACGCATCGAGAAGGCCTACCCCACCGAAAAGGTTGGAG 1841

  scaffold15|si     303176 AAGGACCCAAGACCGTAGCCAAGGCTACTGACTCATCCAGGAAGAAGATG 303225
                                                      vi        i            
  scaffold9|siz       1842 AAGGACCCAAGACCGTAGCCAAGGCTAACGACTCATCTAGGAAGAAGATG 1891

  scaffold15|si     303226 GTCTCTTTTAGTGACCTGATTCCGAAGAAACGTCGCACAGAGAAGTAATG 303275
                                           v     -         i              v  
  scaffold9|siz       1892 GTCTCTTTTAGTGACCGGATTC-GAAGAAACGCCGCACAGAGAAGTACTG 1940

  scaffold15|si     303276 TTCTCTCTGCAAGAAACATGGGGGCGCACATACCACCCACAACACTCCGG 303325
                                                  -                          
  scaffold9|siz       1941 TTCTCTCTGCAAGAAACATGGGG-CGCACATACCACCCACAACACTCCGG 1989

  scaffold15|si     303326 ATTGCCGGAAGTATAAATCCAATGGAACCCCAAAGTCAAGCTTCAAGGGA 303375
                                         i v  -     i       -               i
  scaffold9|siz       1990 ATTGCCGGAAGTATGACTC-AATGGGACCCCAA-GTCAAGCTTCAAGGGG 2037

  scaffold15|si     303376 AGAAAACCAAATGGAAACTCTCGTGGACAAGAGAGACCTGCTCAAGGAGG 303425
                                                       v              i      
  scaffold9|siz       2038 AGAAAACCAAATGGAAACTCTCGTGGACTAGAGAGACCTGCTCGAGGAGG 2087

  scaffold15|si     303426 AAGTAGCTATGCGCAGCTATCCGCTAAAATTGACAAACTTACGAAGTCCA 303475
                                                         i           v       
  scaffold9|siz       2088 AAGTAGCTATGCGCAGCTATCCGCTAAAATCGACAAACTTACCAAGTCCA 2137

  scaffold15|si     303476 ACAAGAAAATGAAATGGGCTATTGGAAAAAAGAAGCGTAAGCACCACAAA 303525
                                         i v     i                    i   i v
  scaffold9|siz       2138 ACAAGAAAATGAAACGCGCTATCGGAAAAAAGAAGCGTAAGCATCACGAC 2187

  scaffold15|si     303526 ATGAGTGACAGTGATGATTCAGACTCATCTTGAGATGATGGGTTAGAGGG 303575
                                                                       i i i 
  scaffold9|siz       2188 ATGAGTGACAGTGATGATTCAGACTCATCTTGAGATGATGGGTTGGGGAG 2237

  scaffold15|si     303576 TACTAAGAAATTGTGTAGAAAAATCGATTGTAATGACACGATGAACACCT 303625
                                             v                 v i         i 
  scaffold9|siz       2238 TACTAAGAAATTGTGTAGTAAAATCGATTGTAATGAAATGATGAACACTT 2287

  scaffold15|si     303626 ATCTTAGTCCAATTAAAACTTCCCCACGTGCCAACATAACATTTTCTGGT 303675
                                     i                                       
  scaffold9|siz       2288 ATCTTAGTCCGATTAAAACTTCCCCACGTGCCAACATAACATTTTCTGGT 2337

  scaffold15|si     303676 TCAAACACAACATGTTCAAACCTGGCAGAAGAACTAGGAAATCTTCCAGC 303725
                                  vi        i              v                 
  scaffold9|siz       2338 TCAAACAAGACATGTTCGAACCTGGCAGAAGACCTAGGAAATCTTCCAGC 2387

  scaffold15|si     303726 CAACCTTACACAGAGTGAAACAATAACCGAATTGTTGGACCCCGAACTGT 303775
                                                              i              
  scaffold9|siz       2388 CAACCTTACACAGAGTGAAACAATAACCGAATTGTCGGACCCCGAACTGT 2437

  scaffold15|si     303776 -GGGTGACCTTTCCAATAGTGTGAACCCCCCTTTGACAGGTAAAGAAGGA 303824
                           -           i                ---                 i
  scaffold9|siz       2438 CGGGTGACCTTTTCAATAGTGTGAACCCC---TTGACAGGTAAAGAAGGG 2484

  scaffold15|si     303825 CGGGTCACTACTGTAGTAGCACAAGCACGCTATAAAGCAACTGAAAATCC 303874
                            i                                    i           
  scaffold9|siz       2485 CAGGTCACTACTGTAGTAGCACAAGCACGCTATAAAGCGACTGAAAATCC 2534

  scaffold15|si     303875 AGCCCGTAAGAATATCGAACACTCTACAGGGCGTCGTACCAGTAACACAG 303924
                                                                             
  scaffold9|siz       2535 AGCCCGTAAGAATATCGAACACTCTACAGGGCGTCGTACCAGTAACACAG 2584

  scaffold15|si     303925 TCATCAGGATCCTACTAGACAGTGGATCTGATGGTGATCTCCTGTTCCAT 303974
                                                                             
  scaffold9|siz       2585 TCATCAGGATCCTACTAGACAGTGGATCTGATGGTGATCTCCTGTTCCAT 2634

  scaffold15|si     303975 GCAAAGGGAACGGAGAAACACTTTCCCTACTTGACTAGGCAGGTGCCAAA 304024
                                              i      -                       
  scaffold9|siz       2635 GCAAAGGGAACGGAGAAACGCTTTCC-TACTTGACTAGGCAGGTGCCAAA 2683

  scaffold15|si     304025 GTCTTGGCACACGTAGAATGGGAGCTTCCTAACCAAAGAAAGGAGCGAAG 304074
                                   i    iv                       i           
  scaffold9|siz       2684 GTCTTGGCGCACGCCGAATGGGAGCTTCCTAACCAAAGGAAGGAGCGAAG 2733

  scaffold15|si     304075 TCAACTTAAAGTTCTTTGAGTATTCGAACAGTAAAGAGTACACAGTGACT 304124
                                                             i               
  scaffold9|siz       2734 TCAACTTAAAGTTCTTTGAGTATTCGAACAGTAAGGAGTACACAGTGACT 2783

  scaffold15|si     304125 CCTGATGTAGCAGAGTATGATAAGAAGAAGATGACCAAGCCAGCGTTCCA 304174
                                     i               i      i v            v 
  scaffold9|siz       2784 CCTGATGTAGTAGAGTATGATAAGAAAAAGATGGCAAAGCCAGCGTTCGA 2833

  scaffold15|si     304175 CCTCATTCTTGGATGTCAAACCATGAAAGAGCTCGGAATTGTTCTAGATT 304224
                                                                             
  scaffold9|siz       2834 CCTCATTCTTGGATGTCAAACCATGAAAGAGCTCGGAATTGTTCTAGATT 2883

  scaffold15|si     304225 TTTGAACAAAAGAAACTACCATTGATCACATCATTTTGCCAATGAGAGAC 304274
                             i            iv                                 
  scaffold9|siz       2884 TTCGAACAAAAGAAATAACCATTGATCACATCATTTTGCCAATGAGAGAC 2933

  scaffold15|si     304275 ATCAATAGTCTGACCTCATCAAACTTGGATAAAGCCTGGGCTGTCAACAA 304324
                                                                       i     
  scaffold9|siz       2934 ATCAATAGTCTGACCTCATCAAACTTGGATAAAGCCTGGGCTGTTAACAA 2983

  scaffold15|si     304325 CAGCATGGCGAACGAACCACAAAGTACACAGGAAGCGACACAGCGCGTAG 304374
                                    i  i     i        i                 v    
  scaffold9|siz       2984 CAGCATGGCAAATGAACCGCAAAGTACGCAGGAAGCGACACAGCGGGTAG 3033

  scaffold15|si     304375 TTAAAATCCTAGATGCAAGTTATAAAAAGTCAGACCTCCAATCAATTGTT 304424
                                             i          v                    
  scaffold9|siz       3034 TTAAAATCCTAGATGCAAATTATAAAAAGGCAGACCTCCAATCAATTGTT 3083

  scaffold15|si     304425 AGCACCAATTGTACTCACCAATTGTACTCACCTAAGTCTCCAAGACCAAA 304474
                             -------------                                   
  scaffold9|siz       3084 AG-------------CACCAATTGTACTCACCTAAGTCTCCAAGACCAAA 3120

  scaffold15|si     304475 ACTCGTTGCTGGAGTTACTCACAGAATTTGAGGAACTTTTTGACGGAACA 304524
                                                                             
  scaffold9|siz       3121 ACTCGTTGCTGGAGTTACTCACAGAATTTGAGGAACTTTTTGACGGAACA 3170

  scaffold15|si     304525 CTGGA-ATTTGGAACACAGAGCCTGTGTCCTTCGAACTTAAGAAGGACGC 304573
                               i-iv                                  i   i   
  scaffold9|siz       3171 CTGGGTGATTGGAACACAGAGCCTGTGTCCTTCGAACTTAAGGAGGGCGC 3220

  scaffold15|si     304574 AAAGCCATATCATGGTAGGGCATACCCAGTACCAAAATCTCGCAAAGAAA 304623
                                          i i                      i         
  scaffold9|siz       3221 AAAGCCATATCATGGCAAGGCATACCCAGTACCAAAATCTTGCAAAGAAA 3270

  scaffold15|si     304624 CAACTATCAAAGAACTGAATAGATTATGCAAACTGGGAGTGGTAGAGTTT 304673
                                                        i                    
  scaffold9|siz       3271 CAACTATCAAAGAACTGAATAGATTATGCGAACTGGGAGTGGTAGAGTTT 3320

  scaffold15|si     304674 CAGTTCGAATCGGAATGGGCGTCACCATCATTTATCACTGCAAAGAAAGA 304723
                              ii                                   v   iv    
  scaffold9|siz       3321 CAGCCCGAATCGGAATGGGCGTCACCATCATTTATCACTGGAAAACAAGA 3370

  scaffold15|si     304724 TGGAACTGTACGCTTTCTCACTGATTTTAGAGAAGAAAAAAAACGACTAG 304773
                           i                                  v   v          
  scaffold9|siz       3371 CGGAACTGTACGCTTTCTCACTGATTTTAGAGAAGTAAATAAACGACTAG 3420

  scaffold15|si     304774 TTCAAAAGCCGTTTCCATTACCCAAAATTTGTACCGTCCTGCAAGAGCTA 304823
                              i                        iv    v               
  scaffold9|siz       3421 TTCGAAAGCCGTTTCCATTACCCAAAATCAGTACAGTCCTGCAAGAGCTA 3470

  scaffold15|si     304824 GAAGGATTTACCTATGCTACAACCCTAGATTTAAACATGGATTACTATAC 304873
                                                                   i   i     
  scaffold9|siz       3471 GAAGGATTTACCTATGCTACAACCCTAGATTTAAACATGGGTTATTATAC 3520

  scaffold15|si     304874 CATTAGATTGGATCCCGATTCATCCAAAATATGTACCCTCATTTTCCCAT 304923
                                  i                                          
  scaffold9|siz       3521 CATTAGACTGGATCCCGATTCATCCAAAATATGTACCCTCATTTTCCCAT 3570

  scaffold15|si     304924 GGGGCAAGTATTCTTACCTCCGGTTGCCAATGGGCATTGCTGGTTTACCA 304973
                                                 i              i  v    i    
  scaffold9|siz       3571 GGGGCAAGTATTCTTACCTCCGATTGCCAATGGGCATCGCAGGTTCACCA 3620

  scaffold15|si     304974 GACATA-TTCAAGCAAAAATGTCATCACTAATGGGAGCCTTAGAGTTCAT 305022
                                v-                 v                       i 
  scaffold9|siz       3621 GACATCTTTCAAGCAAAAATGTCAACACTAATGGGAGCCTTAGAGTTCGT 3670

  scaffold15|si     305023 ACGAGCTTACCTTGATGATTTGTTATGCATCACAAAGGCAAACCTGGAAG 305072
                                                                             
  scaffold9|siz       3671 ACGAGCTTACCTTGATGATTTGTTATGCATCACAAAGGCAAACCTGGAAG 3720

  scaffold15|si     305073 ACCATCTTGACAAATTGAAAATGGTGCTTACCAGGCTACGCGAGGCGGGC 305122
                               i                                             
  scaffold9|siz       3721 ACCACCTTGACAAATTGAAAATGGTGCTTACCAGGCTACGCGAGGCGGGC 3770

  scaffold15|si     305123 TTGCGAATCAATGCCCAAAAGTCGTCATTCTGCACCTTTGAAACAGAATA 305172
                                      i    i                                 
  scaffold9|siz       3771 TTGCGAATCAACGCCCGAAAGTCGTCATTCTGCACCTTTGAAACAGAATA 3820

  scaffold15|si     305173 TCTAGGTTATACCCTCACACGAACAGGGATTAAACCACAGCAGAAAAAGG 305222
                                                                             
  scaffold9|siz       3821 TCTAGGTTATACCCTCACACGAACAGGGATTAAACCACAGCAGAAAAAGG 3870

  scaffold15|si     305223 GACAGGCGATTCTTGC-------------------ATCAAAGACCTCCGT 305253
                           v            i  -------------------i              
  scaffold9|siz       3871 TACAGGCGATTCTCGCGATTTCATCGCCAAAAAATGTCAAAGACCTCCGT 3920

  scaffold15|si     305254 AAGTTTCTGGGCATGGTCCAGTAC-ATAGAGATCTTTGGGCAAGACACAG 305302
                                i                  -                     i   
  scaffold9|siz       3921 AAGTTCCTGGGCATGGTCCAGTACTATAGAGATCTTTGGGCAAGACGCAG 3970

  scaffold15|si     305303 CAAAGTGCTTGTCCCACTCACCTCACTGGTAGGAGAGTACGGTTACACCA 305352
                            i         i                          i    i      
  scaffold9|siz       3971 CGAAGTGCTTGCCCCACTCACCTCACTGGTAGGAGAGTGCGGTCACACCA 4020

  scaffold15|si     305353 AGGTCACCAGAGCCAACAACACGAAGAAACATCCATGGTACTGGGACACG 305402
                                              v          ii                  
  scaffold9|siz       4021 AGGTCACCAGAGCCAACAAGACGAAGAAACGCCCATGGTACTGGGACACG 4070

  scaffold15|si     305403 GTGCATCAAAAGCATTCGACGATGTGAAGACTACAATTGCCAAGGATGTG 305452
                                              i  i  v      v                i
  scaffold9|siz       4071 GTGCATCAAAAGCATTCGATGACGTTAAGACTTCAATTGCCAAGGATGTA 4120

  scaffold15|si     305453 GTCTCAGCCTATCTTAATTATTCAATGGAATTTGAGATATATACTGATGC 305502
                               i        iii                                  
  scaffold9|siz       4121 GTCTTAGCCTATCCCGATTATTCAATGGAATTTGAGATATATACTGATGC 4170

  scaffold15|si     305503 CTCGTCTAAACAACTTGGATCAGTTATCACCCAGGGTAATAGGCCCCTTG 305552
                                                                             
  scaffold9|siz       4171 CTCGTCTAAACAACTTGGATCAGTTATCACCCAGGGTAATAGGCCCCTTG 4220

  scaffold15|si     305553 CGTTCTTCGGCAGGAAGCTGTCGATGACGCAACAGAAGTACAGCGTGACC 305602
                                   i               i                         
  scaffold9|siz       4221 CGTTCTTCAGCAGGAAGCTGTCGACGACGCAACAGAAGTACAGCGTGACC 4270

  scaffold15|si     305603 GAACTAGATCTACTGGCCATAGTGGAAACACTTAAGGAGTTCAAAGGCAT 305652
                                   v                       i                 
  scaffold9|siz       4271 GAACTAGAACTACTGGCCATAGTGGAAACACTCAAGGAGTTCAAAGGCAT 4320

  scaffold15|si     305653 GTTGTGGGGACAAAGATTAAAAGTCTACACAGACCACAAAAATCTAATCC 305702
                                                               i             
  scaffold9|siz       4321 GTTGTGGGGACAAAGATTAAAAGTCTACACAGACCATAAAAATCTAATCC 4370

  scaffold15|si     305703 AAGACGCCCTCGGACTAACCTCTGACCGTGTCTACCGATGGAGATTGCTC 305752
                                         i                                   
  scaffold9|siz       4371 AAGACGCCCTCGGATTAACCTCTGACCGTGTCTACCGATGGAGATTGCTC 4420

  scaffold15|si     305753 CTCAGGGAATTTGGCCCCGAAATTGTTTACATTAAAGGCATACATAACAC 305802
                              ii             -                               
  scaffold9|siz       4421 CTCGAGGAATTTGGCCCC-AAATTGTTTACATTAAAGGCATACATAACAC 4469

  scaffold15|si     305803 TATTGCCAACGCCATCTCATGCTTAGACATTGGACAAATACTGAGTGAGC 305852
                            i     i          vi          i    v     i        
  scaffold9|siz       4470 TGTTGCCGACGCCATCTCTCGCTTAGACATCGGACCAATACCGAGTGAGC 4519

  scaffold15|si     305853 ACGAGAACTGGATGACGTTTACAAAATGCTGGTGTCATTACACCATGCAA 305902
                                              i  v                           
  scaffold9|siz       4520 ACGAGAACTGGATGACGTTCACCAAATGCTGGTGTCATTACACCATGCAA 4569

  scaffold15|si     305903 GAAGAGAGTGCGATAGACACCTCTGCATACCAAGAGGAAATGAATCTGGT 305952
                                                                             
  scaffold9|siz       4570 GAAGAGAGTGCGATAGACACCTCTGCATACCAAGAGGAAATGAATCTGGT 4619

  scaffold15|si     305953 ATTTGCAAACCGCAGCGAAGAAGATGTAATCTACCCATTAACAGTACAAG 306002
                                                               i          i  
  scaffold9|siz       4620 ATTTGCAAACCGCAGCGAAGAAGATGTAATCTACCCGTTAACAGTACGAG 4669

  scaffold15|si     306003 AGATTGCAGAAGCACAAAAGCTTGATGCCAGCTTGAAGACGTTGAAAGAC 306052
                                                                             
  scaffold9|siz       4670 AGATTGCAGAAGCACAAAAGCTTGATGCCAGCTTGAAGACGTTGAAAGAC 4719

  scaffold15|si     306053 CAGTACTCGACACAATTGGTCGAAAGTACACATCTCCTATGTAAAGACGG 306102
                                                                       i     
  scaffold9|siz       4720 CAGTACTCGACACAATTGGTCGAAAGTACACATCTCCTATGTAAGGACGG 4769

  scaffold15|si     306103 AAAAACGGTCATTCCAAAAGATCTTCAACACCGTGCAGTTAGTTGGTACC 306152
                                i                                            
  scaffold9|siz       4770 AAAAATGGTCATTCCAAAAGATCTTCAACACCGTGCAGTTAGTTGGTACC 4819

  scaffold15|si     306153 ACCACTATCTACAGCACCCTGGACACACTAGACTCGAGGAATCCCTTTGT 306202
                                                                i   v     i  
  scaffold9|siz       4820 ACCACTATCTACAGCACCCTGGACACACTAGACTCGAAGAAACCCTTCGT 4869

  scaffold15|si     306203 TCTGTGATGTACTGGGAAGGTATGTGAAATTCCCTCCGTAAATATGTCAA 306252
                           v   i          i        i     v  v    v           
  scaffold9|siz       4870 GCTGCGATGTACTGGAAAGGTATGCGAAATACCGTCCGGAAATATGTCAA 4919

  scaffold15|si     306253 AAACTGTCATGCATGCCAAGTCAACAAGAGGCATAAGCATAAGTACGGGA 306302
                                                                         -   
  scaffold9|siz       4920 AAACTGTCATGCATGCCAAGTCAACAAGAGGCATAAGCATAAGTAC-GGA 4968

  scaffold15|si     306303 AACTCCCTACTAAATTCGCCATCACAAACCCTTGGGATGTACTATGTGTG 306352
                                                                             
  scaffold9|siz       4969 AACTCCCTACTAAATTCGCCATCACAAACCCTTGGGATGTACTATGTGTG 5018

  scaffold15|si     306353 GACCTTATTGGCCCGTATACAATCAAAGGTAAAGATGGGACAGTAATTGA 306402
                                                                             
  scaffold9|siz       5019 GACCTTATTGGCCCGTATACAATCAAAGGTAAAGATGGGACAGTAATTGA 5068

  scaffold15|si     306403 TTTCATGTGCCTGACTATGATTGACCCAGCTTCTAGCTGGTTTGAAATAG 306452
                                    i                                        
  scaffold9|siz       5069 TTTCATGTGTCTGACTATGATTGACCCAGCTTCTAGCTGGTTTGAAATAG 5118

  scaffold15|si     306453 TTGAACTACCGGTAATCACTGAGGTGATTATTCCCCTGGATACAAAAGGG 306502
                                                   i                         
  scaffold9|siz       5119 TTGAACTACCGGTAATCACTGAGGCGATTATTCCCCTGGATACAAAAGGG 5168

  scaffold15|si     306503 CGGAAGGGTAAAAGGACCCATGACTAACCTAAGTTAGCATATTTTGATAA 306552
                                        i         vv                i        
  scaffold9|siz       5169 CGGAAGGGTAAAAAGACCCATGAGGAACCTAAGTTAGCATACTTTGATAA 5218

  scaffold15|si     306553 ATCATCAGCAATGATCAGCAACTTAGTAAACAAGACCTGGTTTAGTAGGT 306602
                                                      i                      
  scaffold9|siz       5219 ATCATCAGCAATGATCAGCAACTTAGTGAACAAGACCTGGTTTAGTAGGT 5268

  scaffold15|si     306603 ATCCAGGTTGTCAATAAATGATTTATGACAATGGAAGCAAATTCAAACTT 306652
                                v          v  i                  i           
  scaffold9|siz       5269 ATCCACGTTGTCAATACATAATTTATGACAATGGAAGCGAATTCAAACTT 5318

  scaffold15|si     306653 CACTTCAAAGCCCTATGTGACTCATATGGGATCACGAGTAAACCTACCAG 306702
                                                                    i        
  scaffold9|siz       5319 CACTTCAAAGCCCTATGTGACTCATATGGGATCACGAGTAAGCCTACCAG 5368

  scaffold15|si     306703 TGTCAAGAATCCACAAGCGAATGCAATTCTAGAACAAGTGCATCAGGTGA 306752
                                                              i              
  scaffold9|siz       5369 TGTCAAGAATCCACAAGCGAATGCAATTCTAGAACGAGTGCATCAGGTGA 5418

  scaffold15|si     306753 TATCATCGATGCTCTGAACAGCTGAAATAGACATGGCCCCTTCAGTAGAG 306802
                                         -                                   
  scaffold9|siz       5419 TATCATCGATGCTC-GAACAGCTGAAATAGACATGGCCCCTTCAGTAGAG 5467

  scaffold15|si     306803 ACAAGCGATATAGACAAGTTCGTGACGAACGTTGCTTGGGCCGTTTGCTC 306852
                                                           i         i  i    
  scaffold9|siz       5468 ACAAGCGATATAGACAAGTTCGTGACGAACGTCGCTTGGGCCATTCGCTC 5517

  scaffold15|si     306853 AACATACCACACAGTATTAAAAGCCTCCCCAGGTGCAGCCATCTTTGGAC 306902
                                           i                                 
  scaffold9|siz       5518 AACATACCACACAGTACTAAAAGCCTCCCCAGGTGCAGCCATCTTTGGAC 5567

  scaffold15|si     306903 GGGACATGTTGTTGGACATCCCCTTCCTGGCCGACTGGAATAAAATTGGA 306952
                                        v                                    
  scaffold9|siz       5568 GGGACATGTTGTTCGACATCCCCTTCCTGGCCGACTGGAATAAAATTGGA 5617

  scaffold15|si     306953 GAATATAGGCAACACCAAACAGACCAAAACACAGAACGGGAAAATAGTTC 307002
                                                                          i  
  scaffold9|siz       5618 GAATATAGGCAACACCAAACAGACCAAAACACAGAACGGGAAAATAGCTC 5667

  scaffold15|si     307003 ACGTCGTGATTGGGACTACGAAGTTGGTGATCAAGTACTTCGTAGAAAAG 307052
                                              i                     v        
  scaffold9|siz       5668 ACGTCGTGATTGGGACTACAAAGTTGGTGATCAAGTACTTCTTAGAAAAG 5717

  scaffold15|si     307053 ATGGTATACTTCGTAAAGGTGAAAGTAGATATGAAAGTGATCCTTGGACT 307102
                                     i  i                                    
  scaffold9|siz       5718 ATGGTATACTCCGCAAAGGTGAAAGTAGATATGAAAGTGATCCTTGGACT 5767

  scaffold15|si     307103 ATCACATCAGTTCATACGAATGGCACCATCAGGATTCAACATGGAACCAA 307152
                                                                   ii        
  scaffold9|siz       5768 ATCACATCAGTTCATACGAATGGCACCATCAGGATTCAACGCGGAACCAA 5817

  scaffold15|si     307153 ATCAGAAAGACTGAATATACGAAGAATTACACCTTTTTTTAACAACCAAA 307202
                                               i    i       -                
  scaffold9|siz       5818 ATCAGAAAGACTGAATATACAAAGAGTTACACC-TTTTTTAACAACCAAA 5866

  scaffold15|si     307203 CTTAAAACCGTATTAACTGTCAGTTTC-AAATGACAAAAACGGACTCTCC 307251
                                           v          -   i                  
  scaffold9|siz       5867 CTTAAAACCGTATTAAATGTCAGTTTCAAAACGACAAAAACGGACTCTCC 5916

  scaffold15|si     307252 CTCTTCAAACAACACTTACTCGTTACACATATTTAACAAACTTTTTAGTT 307301
                                                         i                   
  scaffold9|siz       5917 CTCTTCAAACAACACTTACTCGTTACACATGTTTAACAAACTTTTTAGTT 5966

  scaffold15|si     307302 TGTTGTTGTTACTCTCATGAGAACCCTTTTTTTCACCTAAAAACACTTAG 307351
                           i   i                     v                       
  scaffold9|siz       5967 CGTTATTGTTACTCTCATGAGAACCCATTTTTTCACCTAAAAACACTTAG 6016

  scaffold15|si     307352 GTTTTTTTGTTCCTTTTTTACCTGATACTCCATTCGTGGGGGCGAGTGAC 307401
                                  v                             -            
  scaffold9|siz       6017 GTTTTTTGGTTCCTTTTTTACCTGATACTCCATTCGT-GGGGCGAGTGAC 6065

  scaffold15|si     307402 ATAGGCCAAGAATCAGCCTTTTTTGTACCCCTGGGTACAAAACCTAAATG 307451
                                            iv                               
  scaffold9|siz       6066 ATAGGCCAAGAATCAGCTATTTTTGTACCCCTGGGTACAAAACCTAAATG 6115

  scaffold15|si     307452 GAGCATCAATCTGCCTTTTTTGTACCCCTGTGTACAAAACCTAAATAGGA 307501
                                 v    v                                      
  scaffold9|siz       6116 GAGCATGAATCAGCCTTTTTTGTACCCCTGTGTACAAAACCTAAATAGGA 6165

  scaffold15|si     307502 GCATTCTCAGGACCCCAAGTAGGAGAGTCCACCCTCCCAACGGCATGGAC 307551
                                                          -      i           
  scaffold9|siz       6166 GCATTCTCAGGACCCCAAGTAGGAGAGTCCA-CCTCCCGACGGCATGGAC 6214

  scaffold15|si     307552 TCCCCAACATGGAAGTTCAGAACCCCAAACAAGAGAACACCCTGGAGGAA 307601
                                                                             
  scaffold9|siz       6215 TCCCCAACATGGAAGTTCAGAACCCCAAACAAGAGAACACCCTGGAGGAA 6264

  scaffold15|si     307602 GATCTAAGCATCTATCAGAAGGGTATGAACATACCATATTGTGTGGAAAC 307651
                                                                       i     
  scaffold9|siz       6265 GATCTAAGCATCTATCAGAAGGGTATGAACATACCATATTGTGTAGAAAC 6314

  scaffold15|si     307652 CTACACAATGTTCGTTTGCATCATTTGGATTGGAATACAGTTCCACTGCC 307701
                                 v   v           i             i             
  scaffold9|siz       6315 CTACACCATGATCGTTTGCATCGTTTGGATTGGAATGCAGTTCCACTGCC 6364

  scaffold15|si     307702 TTTCCATCCTCACAATTGTACAAAATATAGCTCATAAAAATCAAATCTTC 307751
                                           v                  -             i
  scaffold9|siz       6365 TTTCCATCCTCACAATAGTACAAAATATAGCTCAT-AAAATCAAATCTTT 6413

  scaffold15|si     307752 GACACCTGTCGAACCTACCTATAATTTTTGCGTGATATTTTTTACGACGA 307801
                                                       i                   i 
  scaffold9|siz       6414 GACACCTGTCGAACCTACCTATAATTTTCGCGTGATATTTTTTACGACAA 6463

  scaffold15|si     307802 TTTTCGGCTCAGGTCA 307817
                                           
  scaffold9|siz       6464 TTTTCGGCTCAGGTCA 6479

Matrix = 20p43g.matrix
Kimura (with divCpGMod) = 3.12
Transitions / transversions = 2.55 (191/75)
Gap_init rate = 0.01 (45 / 6488), avg. gap size = 1.42 (64 / 45)


727 6.19 1.03 0.00 scaffold15|size1195317 307817 307913 (860161) scaffold171|size496807_(dbseq-nr_295)_[215868,222163]#LTR/Gypsy 6199 6296 (0) m_b336s001i25 38751

  scaffold15|si     307817 AATGATAAGCTCACAAATTACCATCATCAACAAATCTATAACACCTTTAC 307866
                                                                            i
  scaffold171|s       6199 AATGATAAGCTCACAAATTACCATCATCAACAAATCTATAACACCTTTAT 6248

  scaffold15|si     307867 CTACAAGATTGGTATTTAGTATTTCTT-TCTCCAAACTGCTTAGGTCA 307913
                               i i                 i  -i        v          
  scaffold171|s       6249 CTACGAAATTGGTATTTAGTATTTTTTACCTCCAAACGGCTTAGGTCA 6296

Matrix = 20p43g.matrix
Kimura (with divCpGMod) = 5.50
Transitions / transversions = 5.00 (5/1)
Gap_init rate = 0.01 (1 / 96), avg. gap size = 1.00 (1 / 1)


1072 18.20 1.26 17.15 scaffold15|size1195317 307924 308321 (859753) C scaffold18|size1287306_(dbseq-nr_114)_[110336,116816]#LTR/Gypsy (23) 6458 6115 m_b336s001i26 38753

  scaffold15|si     307924 AAAAAATATCATGCAAAAGTTATAGGTAGATTCAACAGGGGTCGCAGATT 307973
                                      i  i   i          v   i     v    v   v 
C scaffold18|si       6458 AAAAAATATCACGCGAAAATTATAGGTAGTTTCGACAGGTGTCGAAGAAT 6409

  scaffold15|si     307974 TTATTTTTATGAA-TATATTTTGCTCCAATTGTGAGGATGGAAGGGCAGT 308022
                            v -        i-         - v v               i      
C scaffold18|si       6408 TGA-TTTTATGAGCTATATTTTG-TGCTATTGTGAGGATGGAAAGGCAGT 6361

  scaffold15|si     308023 GGAACTGCACTTCCAATCCAAATGATGTAATCAAAATTTGTGTAGA-TTC 308071
                                     -    i      i    i  v i  vv         -   
C scaffold18|si       6360 GGAACTGCAC-TCCAGTCCAAACGATGCAAACGAACATTGTGTAGACTTC 6312

  scaffold15|si     308072 TACACACAAT-TGGTATGCATTTTGCCTTCTCAAAGGAAGTGGCCATGGA 308120
                            --       -       iv v vv      v    ---------   --
C scaffold18|si       6311 T--ACACAATATGGTATGTCTATACCCTTCTGAAAG---------ATG-- 6275

  scaffold15|si     308121 CTCTGGCTTTCCAGAGTCCATACTGTAGTGGACTCTTGTGGTGGGGAGTC 308170
                           i    iii     i ------ v   iv ---     i -v     ----
C scaffold18|si       6274 TTCTGATCTTCCAAA------AGTGTGTT---CTCTTAT-TTGGGG---- 6239

  scaffold15|si     308171 CTTGCCTTTTGGACCAGGGCGGTGGACTCCAATGTTGGGGAGTCCTTGAC 308220
                           ------  i  i  ------------i   -              v  v 
C scaffold18|si       6238 ------TTCTGAAC------------TTCC-ATGTTGGGGAGTCCATGCC 6208

  scaffold15|si     308221 TATTGGATCAGGGGCAGTGGACT-TCCTGTCTGGGGAGTCCTGAGAATGA 308269
                           ------i  i  i --       -    iii    --            v
C scaffold18|si       6207 ------GTCGGGAG--GTGGACTCTCCTACTTGGG--GTCCTGAGAATGC 6168

  scaffold15|si     308270 TCCT-TTTGTATTTTGTACCAATGGGTTCAAAATGGGGTGATTCTTGGCC 308318
                               -   ivi         v v    v     vi  v      v  vi 
C scaffold18|si       6167 TCCTATTTAGGTTTTGTACCCAGGGGTACAAAAAAGGCTGATTCATGCTC 6118

  scaffold15|si     308319 TAT 308321
                              
C scaffold18|si       6117 TAT 6115

Matrix = 20p43g.matrix
Kimura (with divCpGMod) = 17.84
Transitions / transversions = 1.07 (31/29)
Gap_init rate = 0.16 (64 / 397), avg. gap size = 1.00 (64 / 64)


1123 26.51 5.07 4.32 scaffold15|size1195317 308633 309046 (859028) scaffold312|size187761_(dbseq-nr_665)_[118269,124269]#LTR/Gypsy 5226 5642 (359) m_b336s001i27 38754

  scaffold15|si     308633 GATTATACTCCAGCACAACAAGTTCTCACCAAAGTGTATATTCAAACTAA 308682
                             i   i      v      i     v vv      i i vi v      
  scaffold312|s       5226 GACTATGCTCCAGGACAACAGGTTCTGAAGAAAGTGCACAACCCAACTAA 5275

  scaffold15|si     308683 GTTGGAAGTAAGAACTGAAGGTCCTTATACTATGGAATATGTTCACATCA 308732
                                i         i           i  i  v   ii     ------
  scaffold312|s       5276 GTTGGGAGTAAGAACCGAAGGTCCTTACACCATTGAACGTGTTC------ 5319

  scaffold15|si     308733 AACATCAATGGTAACCTCACTATGATGTTACTCGAGAAAGTCACCAAACA 308782
                           -  i       v   i v     vvvi  i vi  viiii     i   i
  scaffold312|s       5320 -ACGTCAATGGAAACTTAACTATTCAATTGCGTGACGGGATCACCGAACG 5368

  scaffold15|si     308783 TGTTAGCATAAGCAGGGTTCTGATCTCTCATGTTATTTAAACTTTCCTCA 308832
                           ii i i    v       v   -----i i i ii  v vv      v v
  scaffold312|s       5369 CATCAACATACGCAGGGTGCTG-----CCGTATCGTTGATCCTTTCCACT 5413

  scaffold15|si     308833 TACTCCCAGTGAAGACAGTTCTATA-GAATGA----TATCTGAGGTCTTT 308877
                              -              i -  v -   i  ---- i  i         
  scaffold312|s       5414 TAC-CCCAGTGAAGACAGCT-TAGACGAACGAGCTGTGTCCGAGGTCTTT 5461

  scaffold15|si     308878 TTGAG-TAGTTACTTCACATCTCTTTACTCCACCTCATCATTTGTGGAAA 308926
                            i   - vv    i   vi ivi   v         v   i---     i
  scaffold312|s       5462 TCGAGTTTTTTACCTCAAGTTGTTTTTCTCCACCTCTTCAC---TGGAAG 5508

  scaffold15|si     308927 AAA-AACAGTGG-GTT-TTGTGACA-GTATTCT-TTTTT---ATCTGTGT 308968
                             i-i v     -   -  vii   -i  i   -   v ---  iii  -
  scaffold312|s       5509 AAGTGAAAGTGGAGTTGTTTCAACATATACTCTATTTGTTCAATTCATG- 5557

  scaffold15|si     308969 GC----AGAGATCTTTGCCTTGGGGAAGAAGAGTGTCTCGTCCATGCACA 309014
                             ----      ii i   v   i ii          ii i      vi 
  scaffold312|s       5558 GCAGAGAGAGATTCTCGCCATGGAGGGGAAGAGTGTCCTGCCCATGCCTA 5607

  scaffold15|si     309015 -TGGCCATTTCTG-TGCAGCAGA-GAAATATATTT 309046
                           -     vi  i  -  i ivi  -   i i  i  
  scaffold312|s       5608 TTGGCCCCTTTTGTTGTAAAGGAGGAAGTGTACTT 5642

Matrix = 20p43g.matrix
Kimura (with divCpGMod) = 29.28
Transitions / transversions = 2.00 (70/35)
Gap_init rate = 0.08 (31 / 413), avg. gap size = 1.26 (39 / 31)


559 16.51 7.97 3.47 scaffold15|size1195317 312332 312469 (855605) genome_4_563#DNA 1 144 (0) m_b336s001i28 38755

  scaffold15|si     312332 CAGCTAATCC-GGGAAAATGCCTAGGTAGTCCTGTGATACCGGATGTATT 312380
                                     -    v   -     ----     v  iv      v    
  genome_4_563#          1 CAGCTAATCCTGGGACAAT-CCTAG----TCCTGGGACTCCGGATCTATT 45

  scaffold15|si     312381 CCCGAAAACACCTGACCAAAGTTGCGGGAATCGACCCTTAGGCCCCGGGC 312430
                                i v      i   v   ii       i     vv      v  i 
  genome_4_563#         46 CCCGAGACCACCTGGCCATAGTCACGGGAATTGACCCGGAGGCCCAGGAC 95

  scaffold15|si     312431 C-GGGTGCCGGAGACCCA---------TTGTCCCAGGATTCGTTGCAAC 312469
                           i-   v  i    v    ---------             v i      
  genome_4_563#         96 TAGGGAGCTGGAGTCCCAGGACTATGGTTGTCCCAGGATTAGCTGCAAC 144

Matrix = 20p43g.matrix
Kimura (with divCpGMod) = 18.74
Transitions / transversions = 0.83 (10/12)
Gap_init rate = 0.06 (8 / 137), avg. gap size = 2.00 (16 / 8)


369 27.88 0.00 0.00 scaffold15|size1195317 313115 313218 (854856) genome_8_12029#DNA 1 104 (188) m_b336s001i29 38756

  scaffold15|si     313115 CTAGGCCGTACATTTCGATGGAATTCCGGCTGAATTCCACTTTCCACTGG 313164
                                ii   v   i  iv           v      ii v  v v ii 
  genome_8_1202          1 CTAGGTTGTAAATTCCGGAGGAATTCCGGCGGAATTCTGCGTTACTCCAG 50

  scaffold15|si     313165 AATTACTGGTCATTTTAGCCACAACCAGATTTATGTGCTATCAAGATTAC 313214
                              vvi    v     ii vii   vv    vv    v  v         
  genome_8_1202         51 AATATTTGGTAATTTTGACAGTAACATGATTACTGTGGTAGCAAGATTAC 100

  scaffold15|si     313215 TGTG 313218
                               
  genome_8_1202        101 TGTG 104

Matrix = 20p43g.matrix
Kimura (with divCpGMod) = 35.06
Transitions / transversions = 0.81 (13/16)
Gap_init rate = 0.00 (0 / 103), avg. gap size = 0.0 (0 / 0)


518 20.14 3.55 1.39 scaffold15|size1195317 313223 313363 (854711) rnd-1_family-149#Unknown 2 145 (983) m_b336s001i30 38757

  scaffold15|si     313223 TTGCAAAGTAATTAGATATATTTA-TGATCTATTTAGATCTAGATGTGAC 313271
                               v          v  vv    - v - v         ?         
  rnd-1_family-          2 TTGCCAAGTAATTAGCTAGTTTTAGTCA-CGATTTAGATCNAGATGTGAC 50

  scaffold15|si     313272 AAGGCATCGTTCAGTAA-TGTCCGATAACCACAAAATAAGTATCAAGAAC 313320
                            v  v   v v      -iiv   -       v     i     v     
  rnd-1_family-         51 ACGGAATCTTACAGTAACCAACCG-TAACCACCAAATAGGTATCCAGAAC 99

  scaffold15|si     313321 ACTGTATATCCTTCTGTTGTA---GTTGTGAGACATGGCTGATTGT 313363
                            iv  v i         iii ---i  v   vi        i    
  rnd-1_family-        100 ATAGTCTGTCCTTCTGTCACATATATTCTGACGCATGGCTGGTTGT 145

Matrix = 20p43g.matrix
Kimura (with divCpGMod) = 22.78
Transitions / transversions = 0.65 (11/17)
Gap_init rate = 0.04 (5 / 140), avg. gap size = 1.40 (7 / 5)


1194 27.54 6.76 3.10 scaffold15|size1195317 313499 314090 (853984) rnd-1_family-204#Unknown 108 720 (177) m_b336s001i31 38758

  scaffold15|si     313499 CCCTGAACT-------TGCCATTGCTGTCACCCATCTATTGACCGAATCT 313541
                                    -------     iiv   i i vv           vivi i
  rnd-1_family-        108 CCCTGAACTCTTCTGTTGCCACCCCTGCCGCGGATCTATTGACCCGCCCC 157

  scaffold15|si     313542 ATGCCGTGAGTCCTGTTGTTTTCTTTCTTAAAATGTAATGTAAATCATCT 313591
                           i          i  v       --  v v v v   v  v vvviv    
  rnd-1_family-        158 GTGCCGTGAGTTCTTTTGTTTT--TTGTGATATTGTTATTTTTCCAATCT 205

  scaffold15|si     313592 CTCTAAAAGAAAAATCTCTTCCCGTCCACA--------------CG---C 313624
                            v    vv      -   ii   i      --------------  --- 
  rnd-1_family-        206 CACTAATTGAAAAA-CTCCCCCCATCCACATCAAGAATTTGACCCGGATC 254

  scaffold15|si     313625 TCAATCCTCTCCACTCCAACAACCCATCACCTTTGACCGCCTCTGCCCAT 313674
                              v  vi v v ii       vi    i    v v     i        
  rnd-1_family-        255 TCATTCACCGCGATCCCAACAAGTCATCGCCTTGGCCCGCCCCTGCCCAT 304

  scaffold15|si     313675 TGCCACCAAG--GATCTATTGACCCACCTTGTGTCATGAGTCACTTTGTT 313722
                             --    v --i            i  ii   i i      viiv    
  rnd-1_family-        305 TG--ACCACGCCAATCTATTGACCCGCCCCGTGCCGTGAGTCCTCGTGTT 352

  scaffold15|si     313723 ATCTGTTTTAAAATGCCATTTAACTAATCTCTCTAAGAGAAGAAGTACTC 313772
                           v i   vi   -- i ii   vv i  i?  v ii vv   i  - v   
  rnd-1_family-        353 TTTTGTGCTAA--TACTGTTTCTCCAACNTCGCCGATTGAAAAA-TCCTC 399

  scaffold15|si     313773 TCCCTGTCCACGCCAACAATTTGACCCATAGCTCAATCCTCACCACTCCA 313822
                           v i ii     ?i   v v  i     v       v vvivi   vi   
  rnd-1_family-        400 GCTCCATCCACNTCAAAATTTCGACCCCTAGCTCATTGGCGGCCAACCCA 449

  scaffold15|si     313823 ACAACTCGTCACCCATTACTGCCCATGCCCATTG-CCACTTCAGATCTAT 313871
                                  i  i  iv vv i    v         -    vi  -      
  rnd-1_family-        450 ACAACTCATCGCCTTTGCCCGCCCCTGCCCATTGACCACGCCA-ATCTAT 498

  scaffold15|si     313872 TGACCTGCCCTTTGCCATAAGTCATTTTGTTTTCTGTTTTAAAATGTAAT 313921
                                i    iv    i i    v iv  i   i - v v v   i vi 
  rnd-1_family-        499 TGACCCGCCCCGTGCCGTGAGTCCTCGTGCTTTTT-TGTGATAATATTGT 547

  scaffold15|si     313922 TTAACTCATCA--TATGTCTAGTTGAAAGAATCTCCACGCCA-------- 313961
                             --   --  -- v  i v -      -    ii i v   --------
  rnd-1_family-        548 TT--CTC--CAACTTTGCCGA-TTGAAA-AATCCTCGCCCCATCCACCTC 591

  scaffold15|si     313962 ACAATTT-GACCAGTAGCTAATTCCTTGCCACTCAAACAACTTGTCGTCT 314010
                           i?     -    vv     v   vviv    vi v       ii   - i
  rnd-1_family-        592 GNAATTTCGACCCCTAGCTCATTGGCGGCCAACCCAACAACTCATCG-CC 640

  scaffold15|si     314011 TTGACTGCCTCTGCCCGTCACAGCCACA--GATCTGTTGACCCGCCCTGT 314058
                              i i   i      i --iii    i--     i           i  
  rnd-1_family-        641 TTGGCCGCCCCTGCCCAT--TGACCACGCCGATCTATTGACCCGCCCCGT 688

  scaffold15|si     314059 GCCATCAGGCATTTTGTTTTCTTTGTTAACAT 314090
                              i v  v v ?  vv   i v  v   i  
  rnd-1_family-        689 GCCGTGAGTCCTNTTTATTTTTGTGATAATAT 720

Matrix = 20p43g.matrix
Kimura (with divCpGMod) = 28.94
Transitions / transversions = 1.08 (82/76)
Gap_init rate = 0.05 (28 / 591), avg. gap size = 2.11 (59 / 28)


5968 23.84 2.92 3.28 scaffold15|size1195317 314098 315810 (852264) rnd-1_family-187#DNA/hAT-Tag1 426 2132 (1250) m_b336s001i32 38759

  scaffold15|si     314098 GATGTATCTATACAGATTCTCCTGGGGGTGACTTTTCTACCCTGACATCT 314147
                                    ----- i      v vv  v  ii i           ?   
  rnd-1_family-        426 GATGTATCT-----GGTTCTCCAGCTGGGGATCTCTCTACCCTGACNTCT 470

  scaffold15|si     314148 CATAAGCC-TTGATAATGAAGCCTTCCTCTATTTTCCA-AATTGTAAGGT 314195
                           ?vv     -   vivv v     iv    i      vi-   v   v i 
  rnd-1_family-        471 NTGAAGCCATTGTCCCTTAAGCCCGCCTCCATTTTCAGTAATGGTATGAT 520

  scaffold15|si     314196 T--TCAAATGTCTCCATAGTATTGTGCTTCTCTTGCCATTTCACAACAGT 314243
                            --  i v vi  i-- v     --- v   i  vvi  v   -   -- 
  rnd-1_family-        521 TGTTCGATTTCCTT--TTGTATT---CGTCTTTTTATATATCA-AAC--T 562

  scaffold15|si     314244 C--TTTCAATTGTATATCCCATGAATGAGGGGGGCTTAAACCCAACACTT 314291
                            --    vv  v vi v i    --      i vvi v v    iv vvi
  rnd-1_family-        563 CATTTTCTTTTTTCCAACTCATG--TGAGGGAGTACTCATCCCAGAAAGC 610

  scaffold15|si     314292 TTGTGCGTCAAACCATTGTCATGTCTCATAAAAGGAATCCAAAGACAGAG 314341
                                 iv  i v   ?  v     i  i  i        viv i i  i
  rnd-1_family-        611 TTGTGCAGCAGAACATNGTGATGTCCCACAAGAGGAATCCCGCGGCGGAA 660

  scaffold15|si     314342 GAAGAGTTGTCTTTGACAATAGCCCATTATCTTGCTGCTCACTCACTTCT 314391
                                i           v  v  i  i     v           i    i
  rnd-1_family-        661 GAAGAATTGTCTTTGACCATCGCTCACTATCTAGCTGCTCACTCGCTTCC 710

  scaffold15|si     314392 CTTT-CTCATGCAGAAGATCTCCTCTTCCATTGAGTCTTACAAAAAGCCA 314440
                               - i   v v       i   ?   v iv  i    i     i  i 
  rnd-1_family-        711 CTTTTCCCATTCCGAAGATCCCCTNTTCAACAGAATCTTGCAAAAGGCTA 760

  scaffold15|si     314441 GGGCAACTAACCACAAATATGAGCCACCCACAAGACACCAGGTAGCTGA- 314489
                             ?    i        i  i     v  ? vi  iiv v    v    i-
  rnd-1_family-        761 GGNCAACCAACCACAAGTACGAGCCTCCNAAGAGGTCCGAGGTTGCTGGC 810

  scaffold15|si     314490 AAACTGTCTCAATGTTGATTTTGCAGCATATCAGAAGAATTGTCTCAAGT 314539
                           i     -  ii   i?v i  i  ?? v  i      i iv iv vi ? 
  rnd-1_family-        811 GAACTG-CTTGATGCNCACTTCGCNNCCTACCAGAAGGACGGCATGGANT 859

  scaffold15|si     314540 CTCTGCTAGCAGATGTGGACACTTATGGACTTGGTATCTTTGGAGATGGA 314589
                            ?i       i     v  ?        ?  v vv        ?     ?
  rnd-1_family-        860 CNTTGCTAGCGGATGTCGANACTTATGGNCTGGCAATCTTTGGNGATGGN 909

  scaffold15|si     314590 GCCACCATCATGAGGACCTCATTGATGAACATCCACACAATCTCTCCCAA 314639
                                ?   i v ii  ?i ??    ?       vii ? v   ?  v  
  rnd-1_family-        910 GCCACNATCGTCAAAACNCCNNTGATNAACATCCTTGCNAGCTCNCCAAA 959

  scaffold15|si     314640 TGATTCGAGTTGTATTCTTGATGCAGTTGACTACAGCAAGCACATGATGC 314689
                           ii  i i      i i     i iv       i      ?      vv  
  rnd-1_family-        960 CAATCCAAGTTGTGTCCTTGACGTCGTTGACTGCAGCAANCACATGCGGC 1009

  scaffold15|si     314690 AAGGTGGTAAAA-GGATGTTTGGTTCATTGTCAAAAACATTTTACCCATT 314738
                            v  i  i    -     i?    ?i    i      ?  i     ?? i
  rnd-1_family-       1010 ACGGCGGCAAAAAGGATGCNTGGTNTATTGCCAAAAANATCTTACCNNTC 1059

  scaffold15|si     314739 ATGAA--AGATTGATCCTCACAAAGACAGAATGAATGTTGTTGCCTTTGA 314786
                                --          v v            v           i     
  rnd-1_family-       1060 ATGAAGAAGATTGATCCACTCAAAGACAGAATCAATGTTGTTGCTTTTGA 1109

  scaffold15|si     314787 TGAAGCTTCTAATGTCCACAAAGCAGTAGACTTACTCAAAGAGCACTTCC 314836
                             i    v ?        v  i  v iv     i  v  i        i 
  rnd-1_family-       1110 TGGAGCTGCNAATGTCCAGAAGGCTGCTGACTTGCTGAAGGAGCACTTTC 1159

  scaffold15|si     314837 ATGCCATAACTATGATGCAGGGCATTGAATACACCATTGCCAGAATAATT 314886
                           v      v   i ?        vi    ii     i      vi  v   
  rnd-1_family-       1160 CTGCCATCACTGTNATGCAGGGAGTTGAGCACACCGTTGCCACGATTATT 1209

  scaffold15|si     314887 GGAAGGTGGATTGGACTGCGTCCAATCAAAGATCTATGCCAGTTTGAAAA 314936
                             v       i?     v  i  ?           ?  i       vv  
  rnd-1_family-       1210 GGCAGGTGGACNGGACTTCGCCCNATCAAAGATCTNTGTCAGTTTGCTAA 1259

  scaffold15|si     314937 GAAGGTAGGGTATTTCCCTTTTCATTGCACGTAATTGTTGTCAAGTCTAA 314986
                           i      i -   v v  -----    iiiv vi  v  i i  vi  ii
  rnd-1_family-       1260 AAAGGTAAG-TATGTACC-----ATTGTGTTTTGTTTTTATTAATCCTGG 1303

  scaffold15|si     314987 C-ATTCATTCATAATGTGTTCCTCT--GCTTTGTAATATCTTTGGCAACA 315033
                            - v iii   i   viv  vi v --   i? ii  i ?         i
  rnd-1_family-       1304 CTAATTGCTCACAATTCTTTGTTATAAGCTCNGCGATGTNTTTGGCAACG 1353

  scaffold15|si     315034 CCTGCCATGCCCCATATGCAGTCTTTTGAAAGTCATCAAAGACT---AAC 315080
                             i ?     ?  v  i        ivv    v    v    v ---   
  rnd-1_family-       1354 CCCGNCATGCNCCCTACGCAGTCTTCGCAAAGGCATCCAAGAATCACAAC 1403

  scaffold15|si     315081 AACGA---------GGAATTCATAAAGCCATCGGATTGCAGAATGGATGG 315121
                               i---------   i     vi          ?          i   
  rnd-1_family-       1404 AACGGTAAGAAGTTGGAGTTCATCGAGCCATCGGANTGCAGAATGGGTGG 1453

  scaffold15|si     315122 CAAGGCTATGAAGTTGCTGCGGGTCCTGAAGTTAAACGATGATCTACCTG 315171
                           vi    i  vv       iv    v  ivi i i  v  i vii iv v 
  rnd-1_family-       1454 GGAGGCCATTCAGTTGCTAAGGGTGCTACGGCTGAAGGACGCCTTGACGG 1503

  scaffold15|si     315172 AATGTGTTTCAAACAAAGCCTTCCAAGATATGAAACAGTTTGCAATTGTG 315221
                                  vv i i      ?    ii  v?    i? ?  i  vi i   
  rnd-1_family-       1504 AATGTGTGGCGAGCAAAGCNTTCCGGGAGNTGAAGNANTTCGCTGTCGTG 1553

  scaffold15|si     315222 GGAGAGGTTCTGCTGCATGAGGGCTTATGGGACTTACCCTGGTCTGTATG 315271
                             v     i  ?i    i     ?  v          ii    v   ?  
  rnd-1_family-       1554 GGTGAGGTCCTNTTGCACGAGGGNTTTTGGGACTTACTTTGGTATGTNTG 1603

  scaffold15|si     315272 CAAAGCTGTGTATCCAATGTGTCCTCTATTAAGACTAGTCAATATGAAGA 315321
                                  v       vi   i  v   ?   v i  v iii       i 
  rnd-1_family-       1604 CAAAGCTTTGTATCCCGTGTATCGTCTNTTACGGCTTGCTGATATGAAAA 1653

  scaffold15|si     315322 TTGGGGGCATCAACAAAGTGAAATATTTCATGGATCAAATCGGCT-TTTT 315370
                               i  v   i    i     i  i  i   v       i i i-?i i
  rnd-1_family-       1654 TTGGAGGGATCGACAAGGTGAAGTACTTTATGCATCAAATTGACCGNCTC 1703

  scaffold15|si     315371 CACCCGCAATCAGTTGATGAGGTTTTGGAAAAGTGAAATAGGGATAGCTG 315420
                            v?        v              v  i     ii i  v  i  i  
  rnd-1_family-       1704 CTNCCGCAATCCGTTGATGAGGTTTTTGAGAAGTGGGACAGTGACAGTTG 1753

  scaffold15|si     315421 TCCAGCTCTAAAGTTGAAACTATCACGTGTTAGAGACTCAGATGTTGATA 315470
                                 v  v           iv  i   vi vv    ii  vv i   ?
  rnd-1_family-       1754 TCCAGCACTCAAGTTGAAACTGGCATGTGACACTGACTTGGAGTTCGATN 1803

  scaffold15|si     315471 TTCACAAGACTATGGGAGGATAGAAGAAAACTGGGTTGGGGGC-TGTGTA 315519
                              v?  i v           v     v           i i?-v  i  
  rnd-1_family-       1804 TTCCNAAAAGTATGGGAGGATTGAAGACAACTGGGTTGGAGANAGGTATA 1853

  scaffold15|si     315520 GACCTTTCCT-TTTGTTGTAGTTCCTTTATCTAAGCCCTTGTAGTTCCTT 315568
                            -----    -      v  v ?v v  v ii i -----  v? v  --
  rnd-1_family-       1854 G-----TCCTGTTTGTTTTATTNACATTTTTCAGG-----GTCNTACC-- 1891

  scaffold15|si     315569 TATTTAAGTCAAGGATATTCTCTTAAACTGTGTCTTGTCATGACAGTTGA 315618
                           --------   v ------     ---  --- i    i-   i  v   
  rnd-1_family-       1892 --------TCACG------CTCTT---CT---TTTTGTT-TGATAGGTGA 1920

  scaffold15|si     315619 TTATTCATCTGATGAATCTGA--------TC----------ATGACGATA 315650
                            ?   i - v     v     --------  ----------i   ?  vi
  rnd-1_family-       1921 TNATTTA-CAGATGACTCTGACAACNCCGTCGATGNAGGGAGTGANGAAG 1969

  scaffold15|si     315651 A---TGACAATGCCTCAGCTGCAAGTTCTGACTCCCTCAGATGGCACGTT 315697
                            ---   ii i  ?  ii   vv  iv v     vi vi iii   v  v
  rnd-1_family-       1970 AGGATGATGACGCNTCGACTGACAGCACAGACTCATTGGGGCAGCAGGTG 2019

  scaffold15|si     315698 AAGTCTAGCAATGAAGCCATTCCTGGTGATGCATTTGATCTCTTCAAATT 315747
                                  ivi v  iv i     i        v  i  ?i v     i  
  rnd-1_family-       2020 AAGTCTAAAGAGGAGCCTATTCCCGGTGATGCCTTCGANTTGTTCAAGTT 2069

  scaffold15|si     315748 GTCAATGCCTAAGATGTGGGAGTATTGCAAACCTTGTTTATTGAATGATG 315797
                           v vi       i   i          i       i v  i        i 
  rnd-1_family-       2070 TTGGATGCCTAGGATATGGGAGTATTACAAACCTCGATTGTTGAATGACG 2119

  scaffold15|si     315798 TTGCTTATGTTTC 315810
                            ? i ii   ?  
  rnd-1_family-       2120 TNGTTCGTGTNTC 2132

Matrix = 20p43g.matrix
Kimura (with divCpGMod) = 27.04
Transitions / transversions = 1.31 (224/171)
Gap_init rate = 0.04 (74 / 1712), avg. gap size = 1.43 (106 / 74)


3766 15.86 4.29 4.66 scaffold15|size1195317 315812 316651 (851423) C rnd-5_family-126#Unknown (789) 840 4 m_b336s001i33 38760

  scaffold15|si     315812 GAAGTGAGTGGTTTACCTCGATGTGACAGAAACACCACCTTTTTG-TGAC 315860
                               i        ii   iv          i i  iv  ii    -    
C rnd-5_family-        840 GAAGCGAGTGGTTCGCCTTCATGTGACAGAGATACTCCCCCTTTGATGAC 791

  scaffold15|si     315861 TTACACCTAAAATTTGTCAGACAAAGAGTGTTGATGACAAAAGTGGTATT 315910
                                          v v   i  vi  i      ? -  i         
C rnd-5_family-        790 TTACACCTAAAATTTCTAAGATAACAAGCGTTGATNA-AAGAGTGGTATT 742

  scaffold15|si     315911 GTGTGCACAACAAGAC-ATGTATAGA-CTTTTCCCCTCTGATGA----TT 315954
                               -- i ii     -  iivii  -?   i     ii     ----  
C rnd-5_family-        741 GTGT--ATAGTAAGACCATACTCGGAGNTTTCCCCCTTCGATGACAACTT 694

  scaffold15|si     315955 GAAAAAGACTTGTGCAGACTATGCGTCGTGTTTGGTGACAAGTAGT-AGT 316003
                               v      iv   vi?       vi ?    i           -   
C rnd-5_family-        693 GAAATAGACTTAGGCATGNTATGCGTAATNTTTGATGACAAGTAGTTAGT 644

  scaffold15|si     316004 TGAATAATGATATTTTCATGGGAGCATTCTTGTCTGTTTTAGTCGATCTT 316053
                           ii              ? v   ? i     ?        i i   v    
C rnd-5_family-        643 CAAATAATGATATTTTNAAGGGNGTATTCTNGTCTGTTTCAATCGTTCTT 594

  scaffold15|si     316054 TGACATAAAAATGACCAAGTGATTCCCAAGAGTCACGGAGGGCAGGTTTC 316103
                           ii i -              ?    v           i??       v  
C rnd-5_family-        593 CAATA-AAAAATGACCAAGTNATTCACAAGAGTCACGANNGGCAGGTGTC 545

  scaffold15|si     316104 ATTATGGTA--TATCA-----CACCTTGTCTCTGTCTTCTCTTTCTCAAT 316146
                              i  v  --   v -----  v                      iv  
C rnd-5_family-        544 ATTGTGCTACGTATGATGGAGCAACTTGTCTCTGTCTTCTCTTTCTTCAT 495

  scaffold15|si     316147 TCTTCAATCAAGAGAAAG-CTCATAATTTTTTAGACGTGCCAATTCTCAT 316195
                            i  iii    v    i -             i   i            i
C rnd-5_family-        494 TTTTTGGTCAACAGAAGGGCTCATAATTTTTTGGACATGCCAATTCTCAC 445

  scaffold15|si     316196 ATGCTGCCTGTACACAGAAACCTTTTCTTTTTCCCAAAAAAGAGTAACAC 316245
                           --  ii        i         --   vv      v v i iv  iv 
C rnd-5_family-        444 --GCCACCTGTACATAGAAACCTT--CTTGATCCCAACATAAAAGAATTC 399

  scaffold15|si     316246 AATGAGAGAAATTACCAATTATGTAAGTGTCTTGATC-TTGCCTTATTCT 316294
                           i   ?         ---i               vv  -v   ----    
C rnd-5_family-        398 GATGNGAGAAATTA---GTTATGTAAGTGTCTTTTTCAGTGC----TTCT 356

  scaffold15|si     316295 GGCAATATCACCAAGAAATATGCGAATGTATGCACCTTTCAAGTCTATC- 316343
                                         -        --   i iv         --   i  -
C rnd-5_family-        355 GGCAATATCACCAA-AAATATGC--ATGCACTCACCTTTCA--TCTGTCA 311

  scaffold15|si     316344 -TTTTTTCTCTTCG--TGACAATCACACAAT--GACATCACTG--CTTAT 316386
                           - i          ?--     ?         --         v--     
C rnd-5_family-        310 TTCTTTTCTCTTCNCTTGACANTCACACAATATGACATCACTCTTCTTAT 261

  scaffold15|si     316387 TTGGTCATTAACATTTCTTCTTGCTTGGTGAATCATCAAGCATAGTGGAT 316436
                                    vvi   iiv            -----------------   
C rnd-5_family-        260 TTGGTCATTTTTATTCTATCTTGCTTGGTG-----------------GAT 228

  scaffold15|si     316437 GCAAACTCTGATGATTGTGGCTCGTTCGTGGCAGTTTCTATGACTTGTCT 316486
                                          i      ?v  i     v  i - i         i
C rnd-5_family-        227 GCAAACTCTGATGATCGTGGCTNCTTTGTGGCTGTCT-TGTGACTTGTCC 179

  scaffold15|si     316487 CCTACAAATTACATTGCATTGGAAAACTGAATAAACTTCTACTCCAGAAT 316536
                              ?      v  v             ii  ii      v    vi   i
C rnd-5_family-        178 CCTNCAAATTTCAATGCATTGGAAAACCAAACGAACTTCAACTCGGGAAC 129

  scaffold15|si     316537 GTGACTTGTCTTGTTTGTCATTACTGTGACTTATCTCACTACTAAGACAT 316586
                                          i  v?          v i       iv  v     
C rnd-5_family-        128 GTGACTTGTCTTGTTCGTGNTTACTGTGACATGTCTCACTGATATGACAT 79

  scaffold15|si     316587 GTCCGAACAAGATCTTACTAGAATCTAAGCCTATTAAAAGT--------- 316627
                                  i  v  v    v i   -    i     i     ---------
C rnd-5_family-         78 GTCCGAATAATATATTACAAAAAT-TAAGTCTATTGAAAGTTGTCATCAA 30

  scaffold15|si     316628 -GGAAAAATAGTCTCCACTA-TAGTC 316651
                           -         i         - i   
C rnd-5_family-         29 AGGAAAAATAATCTCCACTAGTGGTC 4

Matrix = 20p43g.matrix
Kimura (with divCpGMod) = 16.77
Transitions / transversions = 1.76 (81/46)
Gap_init rate = 0.07 (56 / 839), avg. gap size = 1.34 (75 / 56)


1999 16.33 5.65 5.21 scaffold15|size1195317 317607 318084 (849990) C rnd-5_family-3170#Unknown (896) 516 37 m_b336s001i34 38761

  scaffold15|si     317607 GGATTTGTGGGAAATGATGGACCAAAGAATAATTTTGAAACAATGCATTT 317656
                              i   i             v v     iv     -    v iii i  
C rnd-5_family-        516 GGACTTGCGGGAAATGATGGAGCCAAGAACTATTTT-AAACCACATACTT 468

  scaffold15|si     317657 TTGTT-GCGTGATACGAATAATGTGGTTATAGCCTTGCTTCTTGGACTAA 317705
                              v -  i     --  v   -----------       v  i      
C rnd-5_family-        467 TTGATAGCATGATA--AAAAAT-----------CTTGCTTGTTAGACTAA 431

  scaffold15|si     317706 CAAC-TGTGATGTGTACCTGGGTGTGGCCAATTTTGTTGCCTTAAATGTT 317754
                            ?  - i  i          i   i i ii      v v      ---  
C rnd-5_family-        430 CNACGTATGGTGTGTACCTGAGTGCGACTGATTTTGATCCCTTAA---TT 384

  scaffold15|si     317755 TAAGCAGCTTAAGCCCATGTTTTGGTATCATT-CTCAGATTAGTTCCAAA 317803
                            ----- i          - v           -              i  
C rnd-5_family-        383 T-----GTTTAAGCCCAT-TATTGGTATCATTTCTCAGATTAGTTCCGAA 340

  scaffold15|si     317804 TGGGGATGATTTTTGAAAAAGTACCAATCCTTTGGAGGGTACATTTTCGA 317853
                                              v                i            v
C rnd-5_family-        339 TGGGGATGATTTTTGAAAATGTACCAATCCTTTGGAAGGTACATTTTCGC 290

  scaffold15|si     317854 GGTTT--------TAC-------------TATTCAAAAATGTACCAATTT 317882
                            v   --------   -------------                i    
C rnd-5_family-        289 GTTTTGTTATTGGTACTTTTCGGTANTAATATTCAAAAATGTACCGATTT 240

  scaffold15|si     317883 CTTCTTTTCTGTAGATTTAAGGCAAGTTCATATGTGAATGCATGCCAAAA 317932
                              -     -       ii vi       v          vi i      
C rnd-5_family-        239 CTT-TTTTC-GTAGATTCGATACAAGTTCCTATGTGAATGGGTACCAAAA 192

  scaffold15|si     317933 TTGGAAAAGGTACCTACTAACTAATTGGTAAATTTTGAATGTATGAGTAC 317982
                            i      v   i v  ii ivv       vv  vi   v    v     
C rnd-5_family-        191 TCGGAAAATGTATCAACCGATGTATTGGTACCTTGCGAAGGTATTAGTAC 142

  scaffold15|si     317983 ATTTTCCAACATTGCTACCTGAAACTAGTAATGTAGGAAAATGAACCGAT 318032
                           v        i    v         v  vi   i v        v      
C rnd-5_family-        141 TTTTTCCAATATTGGTACCTGAAAGTACCAATATTGGAAAATGTACCGAT 92

  scaffold15|si     318033 TTTCCTGTGGGTACATTTTGGTACA---TAATTTCAGAACTTGTATGTAA 318079
                                i  v     v v        ---       i v       i   v
C rnd-5_family-         91 TTTCCCGTTGGTACCTGTTGGTACATACTAATTTCGGTACTTGTACGTAT 42

  scaffold15|si     318080 CCCTT 318084
                             v  
C rnd-5_family-         41 CCATT 37

Matrix = 20p43g.matrix
Kimura (with divCpGMod) = 15.68
Transitions / transversions = 1.00 (37/37)
Gap_init rate = 0.06 (31 / 477), avg. gap size = 1.68 (52 / 31)


19772 10.71 1.28 2.04 scaffold15|size1195317 318750 321713 (846361) scaffold170|size558746_(dbseq-nr_246)_[277812,288266]#LTR/Gypsy 1685 4626 (5829) m_b336s001i35 38762

  scaffold15|si     318750 CACTGCAAACAAAAAACACCGGTAACCTCCCCGTACACTCGCAAAACGTC 318799
                                     i                            i      i   
  scaffold170|s       1685 CACTGCAAACGAAAAACACCGGTAACCTCCCCGTACACTTGCAAAATGTC 1734

  scaffold15|si     318800 AGAGTGTACGGGGAGGTTACCGGAATTTCAAGATTGTACGGGTGGGTTAC 318849
                                                            v                
  scaffold170|s       1735 AGAGTGTACGGGGAGGTTACCGGAATTTCAAGAGTGTACGGGTGGGTTAC 1784

  scaffold15|si     318850 CGGTTTTTTTATACATTACTTAAGCCGCATTTTCGTTTATCATGCTAAGC 318899
                                i                                    ii      
  scaffold170|s       1785 CGGTTCTTTTATACATTACTTAAGCCGCATTTTCGTTTATCACACTAAGC 1834

  scaffold15|si     318900 TTTGAAGCAAAAAA-ATCTTCCGAGTGGTTGTTTGTTTCATGACTCACAT 318948
                                         -      v                           v
  scaffold170|s       1835 TTTGAAGCAAAAAATATCTTCGGAGTGGTTGTTTGTTTCATGACTCACAA 1884

  scaffold15|si     318949 TTAGTGAATCACGAGTTGTTAACAGCAAGATCACCTGTTG--GGTCTAGT 318996
                             v i              v   v                -- i      
  scaffold170|s       1885 TTTGCGAATCACGAGTTGTAAACTGCAAGATCACCTGTTGCAGATCTAGT 1934

  scaffold15|si     318997 TTTGGTTTCAATTCTATGCTTGATCTATGATTTCATTTGGTGAGTGCGTA 319046
                                           i                        v       v
  scaffold170|s       1935 TTTGGTTTCAATTCTACGCTTGATCTATGATTTCATTTGGTTAGTGCGTT 1984

  scaffold15|si     319047 TTGGGCCTATTCATATTTTCAAAATATGGTACTATCAGAAGTGACTGCAC 319096
                                                             i             i 
  scaffold170|s       1985 TTGGGCCTATTCATATTTTCAAAATATGGTACTACCAGAAGTGACTGCGC 2034

  scaffold15|si     319097 CAAAAAATGAGAAC---ACATAAGAATAATAAGTGGGGCTGAAAATTGGA 319143
                                   i     ---                                v
  scaffold170|s       2035 CAAAAAATAAGAACACAACATAAGAATAATAAGTGGGGCTGAAAATTGGC 2084

  scaffold15|si     319144 GTAGTTTGTCTACGTGTTTTTTACTTATTCCTTTGTATCACGTCACCTAA 319193
                                v             v          v                   
  scaffold170|s       2085 GTAGTGTGTCTACGTGTTTGTTACTTATTCGTTTGTATCACGTCACCTAA 2134

  scaffold15|si     319194 TTCTTGTGTGGCATATTCGTATGATAATACAGTTTTAGTACATCTACGTA 319243
                                                           -       i     i   
  scaffold170|s       2135 TTCTTGTGTGGCATATTCGTATGATAATACAG-TTTAGTATATCTATGTA 2183

  scaffold15|si     319244 TGGTACCATACTACAACACTGGTGCTTGACCCAGACAGAACTGTAGCAGT 319293
                                             v                v v            
  scaffold170|s       2184 TGGTACCATACTACAACAATGGTGCTTGACCCAGAGACAACTGTAGCAGT 2233

  scaffold15|si     319294 GTGCCCTCTCACTGCTTTCACATCACACATATTATGTATTTTTTTCAATT 319343
                            i                           --- i    -           
  scaffold170|s       2234 GCGCCCTCTCACTGCTTTCACATCACACA---TGTGTA-TTTTTTCAATT 2279

  scaffold15|si     319344 ACATCACTGATACCCCACCGGCCCATCATGGGAACGGCCGAAACTCAGTC 319393
                                         i    -                              
  scaffold170|s       2280 ACATCACTGATACCTCACC-GCCCATCATGGGAACGGCCGAAACTCAGTC 2328

  scaffold15|si     319394 CACAGACTGAGTTGTCCCTCCCGCCTTGCACCGCCGTGTTGCCAACAACA 319443
                                        i                               v    
  scaffold170|s       2329 CACAGACTGAGTTATCCCTCCCGCCTTGCACCGCCGTGTTGCCAAGAACA 2378

  scaffold15|si     319444 ATTGGCAGCGGAGGGTATATTTTGGGGGTGAGTTATCATGAACTTGCCAT 319493
                                      vv                    v    v  vi   i v 
  scaffold170|s       2379 ATTGGCAGCGGCCGGTATATTTTGGGGGTGAGTAATCAAGATTTTGTCTT 2428

  scaffold15|si     319494 CTTCTACACTATTAAACTCACCACACGTC-TATTTTTTTCAATTAACTAG 319542
                           v       v     v            v -v               v   
  scaffold170|s       2429 GTTCTACAATATTATACTCACCACACGGCAAATTTTTTTCAATTAAATAG 2478

  scaffold15|si     319543 TTGCAGGCCTACCGGCGAAATGGCCGAAACTCAGTCCACAGACCGAGTTA 319592
                                        i       v i i                 i      
  scaffold170|s       2479 TTGCAGGCCTACCAGCGAAATCGTCAAAACTCAGTCCACAGACTGAGTTA 2528

  scaffold15|si     319593 GGCATGCATTCCGCCTTGCACCGCAGTGTTGCCAACAATAATTGGCAGCG 319642
                            ----      i      v     vi            i          i
  scaffold170|s       2529 G----GCATTCTGCCTTGGACCGCCATGTTGCCAACAACAATTGGCAGCA 2574

  scaffold15|si     319643 GTGGGTATATTTTGGGGGTGAGTTATCAAAAACTCGTCATCTTCTAGACT 319692
                            iv        v       i  v   iv       v    v     v  i
  scaffold170|s       2575 GCCGGTATATTGTGGGGGTAAGATATTTAAAACTCTTCATGTTCTACACC 2624

  scaffold15|si     319693 ATTATACTCACCACACGCCCATTTTTTTCAATTAAATAGTTGCAGGCC-- 319740
                            i               i  v      i             i    i --
  scaffold170|s       2625 ACTATACTCACCACACGTCCTTTTTTTCCAATTAAATAGTTACAGGTCTA 2674

  scaffold15|si     319741 TACCGGCAAAATCGCCGAAACTCAGTCCACAGACTGAGTTAGGCATTCCG 319790
                              v        i                                     
  scaffold170|s       2675 TACGGGCAAAATTGCCGAAACTCAGTCCACAGACTGAGTTAGGCATTCCG 2724

  scaffold15|si     319791 CCTTGGACCGCCGTGTTGCCAACAACAATTGGCAGGGGCCGGTATATTTT 319840
                            v                    v            v              
  scaffold170|s       2725 CATTGGACCGCCGTGTTGCCAAGAACAATTGGCAGCGGCCGGTATATTTT 2774

  scaffold15|si     319841 GGGGGTAAGATATTTA-AAACTCTTCATCATGTTCTACACCACTATACTC 319889
                                 i  - v  i -i   ---     v v  ii    i i i i   
  scaffold170|s       2775 GGGGGTGAG-TTTTCATGAAC---TCATCTTTTTTCACACTATTGTGCTC 2820

  scaffold15|si     319890 ACCACACGTCCAATTTTTTTTAATTAAATAGATACAGGTCTACGGGCGAA 319939
                            v    i  i -        i      v   v           v   i  
  scaffold170|s       2821 AACACATGTTC-ATTTTTTTCAATTAATTAGTTACAGGTCTACTGGCAAA 2869

  scaffold15|si     319940 ATTGCCGAAACTCAGTC------CACAGACTGAGTTAGGCATTCCTCCTT 319983
                             i             i------                      v    
  scaffold170|s       2870 ATCGCCGAAACTCAGTTCACAGACACAGACTGAGTTAGGCATTCCGCCTT 2919

  scaffold15|si     319984 GGACCGCCATGTTGCCAACAACAATTGGCAGTGGCGGGTATATTTTGAGG 320033
                                             v            ii  v        v  i  
  scaffold170|s       2920 GGACCGCCATGTTGCCAAGAACAATTGGCAGCAGCCGGTATATTGTGGGG 2969

  scaffold15|si     320034 GTGAGTTATCAAAAACTCGTCATCTTCTGCACTATTATACTCACCACATG 320083
                             i  v   iv       v    v    i   i i               
  scaffold170|s       2970 GTAAGATATTTAAAACTCTTCATGTTCTACACCACTATACTCACCACATG 3019

  scaffold15|si     320084 CCCATTTTTTTCTATTAAA-AGTTGCAGGCCTACCGGCGAAATCGTCAAA 320132
                           i v  iv     v      -    i    i    v v        i i  
  scaffold170|s       3020 TCAATCATTTTCAATTAAATAGTTACAGGTCTACGGTCGAAATCGCCGAA 3069

  scaffold15|si     320133 ACTCAGTCCACAGACTGAGTTAGGCATTCTGCCTTGCATCGCTGTGTTGC 320182
                                                               v     ii    i 
  scaffold170|s       3070 ACTCAGTCCACAGACTGAGTTAGGCATTCTGCCTTGGATCGCCATGTTAC 3119

  scaffold15|si     320183 CAACAATAATTGGCAGTGGCGGGTATATTTTGGGGGTGAGTTATCAAAAA 320232
                              v  i             v                    vv   vi  
  scaffold170|s       3120 CAAGAACAATTGGCAGTGGCCGGTATATTTTGGGGGTGAGTATTCATGAA 3169

  scaffold15|si     320233 CTCTTCATCTTCTAGACTATTATACTCACCACACTCATGTTCTACACCAC 320282
                           v  v  v i  ii v      i      v  ----      ---------
  scaffold170|s       3170 ATCATCTTTTTTCACACTATTGTACTCAACA----CATGTT--------- 3206

  scaffold15|si     320283 TATACTCACCACACGGCCAATTATTTTCAATTAACTAGTTGCAGGCCTAC 320332
                           ------------------    v           i     i    i    
  scaffold170|s       3207 ------------------AATTTTTTTCAATTAATTAGTTACAGGTCTAC 3238

  scaffold15|si     320333 CAGTGAAATGGCCGAAACTCAGTCCACAGACTGAGTTATGCATGCATTCT 320382
                           ii ii    v                            - ---      i
  scaffold170|s       3239 TGGCAAAATCGCCGAAACTCAGTCCACAGACTGAGTTA-G---GCATTCC 3284

  scaffold15|si     320383 GCCTTGCACCGCCCTGTTGCCAACAACAATTGGCAGCGGCAGGTATATTT 320432
                             v   v      v         v                i         
  scaffold170|s       3285 GCATTGGACCGCCGTGTTGCCAAGAACAATTGGCAGCGGCGGGTATATTT 3334

  scaffold15|si     320433 TGGGGGTGAGTTATCAAAAACTTGTCTTGTTTCACACTATTATACTCACC 320482
                                       v   vi    ii    -      v            v 
  scaffold170|s       3335 TGGGGGTGAGTTTTCATGAACTCATCTT-TTTCACCCTATTATACTCAAC 3383

  scaffold15|si     320483 ACGCGTCCATTATTTTT-AATTAAAAAGTTGCAGGCCTACCGGTGAAATC 320531
                            i i  iv   v     -      vv    i    i    i  i      
  scaffold170|s       3384 ATGTGTTAATTTTTTTTCAATTAATTAGTTACAGGTCTACTGGCGAAATC 3433

  scaffold15|si     320532 GCCGAAACTCAGTCCACAGACTGAGTTAGGCATTCCGCCTTGAACCGCCG 320581
                             i                                     i i     i 
  scaffold170|s       3434 GCTGAAACTCAGTCCACAGACTGAGTTAGGCATTCCGCCTCGGACCGCTG 3483

  scaffold15|si     320582 TGTTGCCAACAACAATTGGCAGCAGCAGGTATATTTTGGGGGTAATTTAT 320631
                                    v            ii                   i v  v 
  scaffold170|s       3484 TGTTGCCAAGAACAATTGGCAGTGGCAGGTATATTTTGGGGGTGAGTTTT 3533

  scaffold15|si     320632 TATGAACTCGTCTTGTTTCACATTATTAAACTCACCACAAGTCTTTTTTC 320681
                           i i      i    -      vi     v     v    v  i       
  scaffold170|s       3534 CACGAACTCATCTT-TTTCACCCTATTATACTCAACACATGTTTTTTTTC 3582

  scaffold15|si     320682 AATTAAAATGATACAGGCCTACTTGCCAAATTGCCGAAACTCAGTCCACA 320731
                                   v v        i v  vvv    iv vi        i     
  scaffold170|s       3583 AATTAAAAAGTTACAGGCCCAGTTCAGAAATCCCGAAAACTCAGCCCACA 3632

  scaffold15|si     320732 GACTGGGTTT-GGATTTCGCTATGCACCGTCATGTTGCCAACGTCAATTG 320780
                                i    -          v       i i           vi v   
  scaffold170|s       3633 GACTGAGTTTGGGATTTCGCTTTGCACCGCCGTGTTGCCAACGATATTTG 3682

  scaffold15|si     320781 GCAGCGGCGGGTATAGTAAGAGAGGTGAGTTGCATTGAAAATTATTATTT 320830
                                    i     v   v               v   v iv       
  scaffold170|s       3683 GCAGCGGCGAGTATATTAATAGAGGTGAGTTGCATGGAATACAATTATTT 3732

  scaffold15|si     320831 GTACTCTTGTTTTGACTACATCTAATTTTCAATTATTTTCTTTCAGGCCA 320880
                           v   v     i                            v          
  scaffold170|s       3733 TTACACTTGTCTTGACTACATCTAATTTTCAATTATTTTATTTCAGGCCA 3782

  scaffold15|si     320881 GGCACGAGAACAGCCAAAACTCAGTCCACAGACTGAGTTAGGCATGCATT 320930
                               i i        i                       v ----     
  scaffold170|s       3783 GGCATGGGAACAGCCGAAACTCAGTCCACAGACTGAGTTTG----GCATT 3828

  scaffold15|si     320931 CTGCCTTGCACCCCCGTGTTGCCAACAACAATCGACAGAGGCATGTTAAT 320980
                            i          v i              iv  ii           v   
  scaffold170|s       3829 CCGCCTTGCACCGCTGTGTTGCCAACAACGTTCAGCAGAGGCATGTAAAT 3878

  scaffold15|si     320981 ATTTACGGTGAGTTATTGAAATCAAACTATTTTACAATTGTTTTCATTTC 321030
                           vi   i              i        iv    i      v ii    
  scaffold170|s       3879 TCTTATGGTGAGTTATTGAAGTCAAACTACATTACGATTGTTATTGTTTC 3928

  scaffold15|si     321031 AGCTTAGTTTCAATTAAATAATTAATTTTCTTCTACCTTGGTG---ATAT 321077
                                 i         v           i              ---    
  scaffold170|s       3929 AGCTTAATTTCAATTATATAATTAATTTCCTTCTACCTTGGTGATAATAT 3978

  scaffold15|si     321078 GGTCCACAGTATTGTTTTT----------CAGCTTGGGGCTGAAATTTTT 321117
                           v                  ----------                    v
  scaffold170|s       3979 TGTCCACAGTATTGTTTTTCATCTTGAAGCAGCTTGGGGCTGAAATTTTG 4028

  scaffold15|si     321118 GCATGTGTGTCATTTTGGTGGGCGATGTGTTGGGCGGGCCCCTCAAATAT 321167
                              iv      v                               v      
  scaffold170|s       4029 GCACCTGTGTCCTTTTGGTGGGCGATGTGTTGGGCGGGCCCCTAAAATAT 4078

  scaffold15|si     321168 GTTAATGTAGTATGTTTAATTATATTAGTGGAGATAAATTGCGCATACTC 321217
                                                                   i i      -
  scaffold170|s       4079 GTTAATGTAGTATGTTTAATTATATTAGTGGAGATAAATTACACATACT- 4127

  scaffold15|si     321218 TGCTATTACTGTAGTCCAACAGTATAAGATCC----AGTAGCCCTCCCGT 321263
                           --      i               viviii  ----i   i      i  
  scaffold170|s       4128 --CTATTATTGTAGTCCAACAGTAGGTAGCCCTCCTGGTAACCCTCCTGT 4175

  scaffold15|si     321264 -ATGCTCCGGTAGCCATCCTGTACGTTCCGGTAGCCCTCCTGTTTGTTCC 321312
                           - i i          v   v   i i       i      v  vivi   
  scaffold170|s       4176 AACGTTCCGGTAGCCCTCCGGTATGCTCCGGTAACCCTCCGGTACTCTCC 4225

  scaffold15|si     321313 ACTAACCCTCTGGT-ACTATCCGATTACCCTCCCGTACACTTCCGGTTAC 321361
                            v  i  i  iv  -  iv    i                          
  scaffold170|s       4226 AGTAGCCTTCCCGTAACCTTCCGGTTACCCTCCCGTACACTTCCGGTTAC 4275

  scaffold15|si     321362 CCTCCCGTACACATCCAGTATGCCACCGGTAAACATTTTTTTAGCTACTA 321411
                                 i     v   i                         i       
  scaffold170|s       4276 CCTCCCATACACTTCCGGTATGCCACCGGTAAACATTTTTTTGGCTACTA 4325

  scaffold15|si     321412 AGTAATGCAGTTATAGCCACTACTTAGATTGATATTGATTCTAAGACTTA 321461
                                                 v                           
  scaffold170|s       4326 AGTAATGCAGTTATAGCCACTAATTAGATTGATATTGATTCTAAGACTTA 4375

  scaffold15|si     321462 CTGAGAAGTCTGTTTTCCTGTAAAAAAGTACGGATTCCTATCGTACATAG 321511
                                                          vi             i   
  scaffold170|s       4376 CTGAGAAGTCTGTTTTCCTGTAAAAAAGTACCAATTCCTATCGTACGTAG 4425

  scaffold15|si     321512 AAATAAATCTGAAAGCTCCTTTTTGGTCTCAAATTTCCAGTAACCTCCCG 321561
                                              - i                i           
  scaffold170|s       4426 AAATAAATCTGAAAGCTCC-TCTTGGTCTCAAATTTCCGGTAACCTCCCG 4474

  scaffold15|si     321562 GTAGACTCCTGTAACCCTCCCGTACACTAGTTTACCGGAGGGTTACAGAA 321611
                                    v                                        
  scaffold170|s       4475 GTAGACTCCGGTAACCCTCCCGTACACTAGTTTACCGGAGGGTTACAGAA 4524

  scaffold15|si     321612 GTGTACCGGGAGGTTACCGGAAGGTACCATTCCAGGGGCTCCGGTAACCT 321661
                                  v               i         i                
  scaffold170|s       4525 GTGTACCCGGAGGTTACCGGAAGATACCATTCCGGGGGCTCCGGTAACCT 4574

  scaffold15|si     321662 CCCCGTACACTCGAGTGTACGGGGAGGTTACTGGTGTTTTTTGTTTGCAG 321711
                              i                           i                  
  scaffold170|s       4575 CCCTGTACACTCGAGTGTACGGGGAGGTTACCGGTGTTTTTTGTTTGCAG 4624

  scaffold15|si     321712 TG 321713
                             
  scaffold170|s       4625 TG 4626

Matrix = 20p43g.matrix
Kimura (with divCpGMod) = 10.76
Transitions / transversions = 1.19 (169/142)
Gap_init rate = 0.03 (75 / 2963), avg. gap size = 1.31 (98 / 75)


1803 8.14 1.13 2.68 scaffold15|size1195317 323632 323896 (844178) rnd-1_family-195#DNA/hAT-Tag1 1 261 (2848) m_b336s001i36 38763

  scaffold15|si     323632 AGTTTCAAATTCCTCAGTAAATTACTCAGGAATTCCGATTCCTGGATTCT 323681
                                      v  v     ?           v                 
  rnd-1_family-          1 AGTTTCAAATTACTGAGTAANTTACTCAGGAAATCCGATTCCTGGATTCT 50

  scaffold15|si     323682 TACTGCCTTTTTTGGTCGTTACTGTTACTGTCGGCTACTGTGTTTAGGTC 323731
                                          i i  ?                         vv? 
  rnd-1_family-         51 TACTGCCTTTTTTGGCCATTNCTGTTACTGTCGGCTACTGTGTTTACTNC 100

  scaffold15|si     323732 ACTTTACTGTGAGGGCATGTAAATGCCC--TTTTTAGTAATGTGCATGTT 323779
                                    i      i           --    i     i    -----
  rnd-1_family-        101 ACTTTACTGCGAGGGCGTGTAAATGCCCATTTTTCAGTAACGTGC----- 145

  scaffold15|si     323780 AATGTTAGCCCAGTAACAGA-TAATATTTGCATAGAATCACTCCCAAGTA 323828
                           i i -               - ?  -  v  ? i     i          
  rnd-1_family-        146 GACG-TAGCCCAGTAACAGATTNAT-TTAGCNTGGAATCGCTCCCAAGTA 193

  scaffold15|si     323829 ATTTTCAGGTGCGGTCTGGCCACATGCCAGCTCACACATGTGCGCCTGCT 323878
                                    i                         i  i       v   
  rnd-1_family-        194 ATTTTCAGGCGCGGTCTGGCCACATGCCAGCTCACGCACGTGCGCCAGCT 243

  scaffold15|si     323879 GCTAGTGGCCTCATATTC 323896
                              i         ?    
  rnd-1_family-        244 GCTGGTGGCCTCANATTC 261

Matrix = 20p43g.matrix
Kimura (with divCpGMod) = 5.31
Transitions / transversions = 2.00 (14/7)
Gap_init rate = 0.03 (9 / 264), avg. gap size = 1.11 (10 / 9)


934 20.50 16.63 4.76 scaffold15|size1195317 323918 324332 (843742) scaffold360|size312727_(dbseq-nr_717)_[58593,65069]#LTR/Gypsy 5974 6435 (42) m_b336s001i37 38764

  scaffold15|si     323918 ACTCTCATGAGAACCC--TTTTTTGACCCAACAACA--TAGAATTTT-TT 323962
                                           --      v   i  v    --   iv    -  
  scaffold360|s       5974 ACTCTCATGAGAACCCATTTTTTTCACCTAAAAACACTTAGGTTTTTTTT 6023

  scaffold15|si     323963 GTTCCATTCTTACCTGACACTCCATTTGTGGGGGCAAGTGATGTAGGCCA 324012
                                   i        i        i        i     ii       
  scaffold360|s       6024 GTTCCATTTTTACCTGATACTCCATTCGTGGGGGCGAGTGACATAGGCCA 6073

  scaffold15|si     324013 AGAATCTGCCTTATTTAGTACCCTTAGGTATTAAAAATTAAA------AA 324056
                                 v     -   v      i i    -i    vi    ------ v
  scaffold360|s       6074 AGAATCAGCCTT-TTTTGTACCCCTGGGTA-CAAAACCTAAATGGAGCAT 6121

  scaffold15|si     324057 GAAT----CTTTTACATATAACAAAAAGGTAAAATATC-AAGTGGCAAGT 324101
                               ----     --- i -  vvvvi    v  v i -  i   --  i
  scaffold360|s       6122 GAATCAGCCTTTT---TGT-ACCCCTGGGTACAAAACCTAAATGG--AGC 6165

  scaffold15|si     324102 ACTCCTCAGGA--------AAAAGTCTCCATTGCCCCTGATGTCAGAGGC 324143
                            - i       -------- ii  vv    i-- i  i  i------   
  scaffold360|s       6166 A-TTCTCAGGACCCCAAGTAGGAGAGTCCAC--CTCCCGAC------GGC 6206

  scaffold15|si     324144 ATGGATTCCCCAAC--------------------ACAAGGGAACACCCTT 324173
                                i        --------------------     i          
  scaffold360|s       6207 ATGGACTCCCCAACATGGAAGTTCAGAACCCCAAACAAGAGAACACCCTT 6256

  scaffold15|si     324174 G---------------------AGAAGGGTAAAGAAATACCAACATTGTG 324202
                            ---------------------         vii v     - i      
  scaffold360|s       6257 GAGGAAGATCTGAACATCTTTAAGAAGGGTATGAACATACC-ATATTGTG 6305

  scaffold15|si     324203 TAGAACT-TACCCAAAGTTCGTGTGCAATGAAATGGATGGAAAGACACTT 324251
                                v -   v   v v    v   -  vivv    iv i ivi  v  
  scaffold360|s       6306 TAGAAGTCTACACAATGATCGTTTGC-ATCGTTTGGACTGGAGTGCAGTT 6354

  scaffold15|si     324252 GCGCTGCCCTTCCATCCTCAT-TTTTTACACAAAAATAT-GCTCATGAAC 324299
                           v i     i      i    i-v  v  i---       -      i  v
  scaffold360|s       6355 CCACTGCCTTTCCATTCTCACAATTGTAT---AAAATATAGCTCATAAAA 6401

  scaffold15|si     324300 TAAAATCATCGACCCGAATC-AATCTACCTTTAA 324332
                            vi    v     v vvi  -  v      v   
  scaffold360|s       6402 TCGAATCTTCGACACCTGTCGAAACTACCTATAA 6435

Matrix = 20p43g.matrix
Kimura (with divCpGMod) = 22.34
Transitions / transversions = 1.08 (42/39)
Gap_init rate = 0.08 (35 / 414), avg. gap size = 2.60 (91 / 35)

456 28.18 0.92 2.33 scaffold15|size1195317 324164 324381 (843693) scaffold106|size273814_(dbseq-nr_642)_[52563,59017]#LTR/Gypsy 209 423 (6032) m_b336s001i38 38764

  scaffold15|si     324164 GAACACCCTTGAGAAGGGTAAAGAAATACCAACATTGTGTAGAACT-TAC 324212
                                i i  v      v  v   v      -i           v -   
  scaffold106|s        209 GAACATCTTTCAGAAGGCTATAGACATACCA-TATTGTGTAGAAGTCTAC 257

  scaffold15|si     324213 CCAAAGTTCGTGTGCAATGAAATGGATGGAAAGACACTTGCGCTGCCCTT 324262
                           v   v      v    - vivv    iv i ivi  v  v i     i  
  scaffold106|s        258 ACAATGTTCGTTTGCA-TCGTTTGGACTGGAGTGCAGTTCCACTGCCTTT 306

  scaffold15|si     324263 CCATCCTCATTTTTTACACAAAAATATGCTCATGAACTAAAATCATCGAC 324312
                                    -ivv  ii      vv v      i  v v  v  v     
  scaffold106|s        307 CCATCCTCA-CAATTGTACAAAATAAAGCTCATAAAATCAATTCTTCGAC 355

  scaffold15|si     324313 CCGAATC-AATCTACCTTTAAAAATCAAACTAAACAGTTTTTTCGACCAA 324361
                           v vvi  -  v      v   vvv  --i vvi i v     v    v  
  scaffold106|s        356 ACCTGTCGAAACTACCTATAATTTTC--GCGTGATATTTTTTACGACGAA 403

  scaffold15|si     324362 ACGGCTCAGTTCATCAACTA 324381
                           v        v   ii v   
  scaffold106|s        404 TCGGCTCAGGTCACTATCTA 423

Matrix = 20p43g.matrix
Kimura (with divCpGMod) = 33.99
Transitions / transversions = 0.50 (20/40)
Gap_init rate = 0.03 (7 / 217), avg. gap size = 1.00 (7 / 7)


1028 21.94 0.43 1.31 scaffold15|size1195317 328447 328677 (839397) C genome_7_14113#DNA (23) 229 1 m_b336s001i39 38765

  scaffold15|si     328447 CCCTAAAAAGT-CAGCAGGTACTAGTTCAGATGATCATGAGATGTGGTGG 328495
                              iv   v  -  iv  i   i -  v v i   iv   v    v i i
C genome_7_1411        229 CCCCCAAATGTACAAAAGATACCA-TTAACACGATTTTGATATGTTGCGA 181

  scaffold15|si     328496 CAACTTTTGATTGGAAGAACTTTTGCCTATTGTGTGACACACCAAAACCA 328545
                           i          v   vi    v                           -
C genome_7_1411        180 TAACTTTTGATAGGACAAACTGTTGCCTATTGTGTGACACACCAAAACC- 132

  scaffold15|si     328546 CTACAGAAGAAGATACACTCTCTGTGCAATCTCATGCATTTAGTCTGGAA 328595
                           - v         i  vi  i    vivv    i  v i       vi   
C genome_7_1411        131 -TTCAGAAGAAGGTAAGCTTTCTGGAATATCTTATCCGTTTAGTCGAGAA 83

  scaffold15|si     328596 ATGCTTAGTTTTTGAAATATACATACTTCAACAGTAGGGTGGGTCTCATA 328645
                           vi          i         ii v     v       v      i   
C genome_7_1411         82 TCGCTTAGTTTTCGAAATATACGCAGTTCAAAAGTAGGGGGGGTCTTATA 33

  scaffold15|si     328646 ACACGTGGGGACTTATGCTCTGTGATATACGG 328677
                            iv             ivv i           
C genome_7_1411         32 ATCCGTGGGGACTTATAAACCGTGATATACGG 1

Matrix = 20p43g.matrix
Kimura (with divCpGMod) = 22.18
Transitions / transversions = 1.00 (25/25)
Gap_init rate = 0.02 (4 / 230), avg. gap size = 1.00 (4 / 4)


960 15.86 6.25 1.49 scaffold15|size1195317 328700 328891 (839183) C scaffold635|size61559_(dbseq-nr_505)_[26836,33285]#LTR/Gypsy (6009) 441 241 m_b336s001i40 38766

  scaffold15|si     328700 TGACCTAAGCTAAAAAGTATTTAGAAAATCTTGTAGTATGCTTTCCAGCT 328749
                                     ii         --i         vv  iv     i     
C scaffold635|s        441 TGACCTAAGCCGAAAAGTATT--AAAAATCTTGATGTGGGCTTTTCAGCT 394

  scaffold15|si     328750 TTGTATTTTTGTGAGTTAATTTAC-TTACAATTGTGAAGTATCAAATCA- 328797
                                v                 v- i   -       v  v   vi  -
C scaffold635|s        393 TTGTAATTTTGTGAGTTAATTTAGATCACA-TTGTGAATTAACAATCCAA 345

  scaffold15|si     328798 ---------CCACGAGGAAGCAAACATGCTTCACTTTGGCAAAACGAGAC 328838
                           ---------   i  v                 i                
C scaffold635|s        344 CATGATGAACCATGATGAAGCAAACATGCTTCATTTTGGCAAAACGAGAC 295

  scaffold15|si     328839 TATGTAGGCTTCTACGCAGAATTGCTATGTTTT-GTGCTAATGACACAAA 328887
                                  ivv  i i i    i  v  ii   i-              i 
C scaffold635|s        294 TATGTAGAGATCCATGTAGAACTGGTACATTTCAGTGCTAATGACACAGA 245

  scaffold15|si     328888 GAGA 328891
                               
C scaffold635|s        244 GAGA 241

Matrix = 20p43g.matrix
Kimura (with divCpGMod) = 17.34
Transitions / transversions = 1.50 (18/12)
Gap_init rate = 0.04 (7 / 191), avg. gap size = 2.14 (15 / 7)


354 22.22 2.73 1.80 scaffold15|size1195317 328829 328938 (839136) rnd-5_family-2311#Unknown 216 326 (90) m_b336s001i41 38767

  scaffold15|si     328829 AAAACGAGACTATGTAGGCTTCTACGCAGAATTGCTATGTTTTGTGCTAA 328878
                             ? v  iiv i     i?      i  vvvi  v    i   ? --   
  rnd-5_family-        216 AANAGGAAGATGTGTAGANTTCTACACACTCCTGGTATGCTTTNT--TAA 263

  scaffold15|si     328879 TGACACAAAGAGATGTTGTGTAGGTTTCTACACACATCTGGTATGGCT-- 328926
                           v    iv     ?vv   ?     v          vi        v  --
  rnd-5_family-        264 AGACATTAAGAGNGCTTGNGTAGGATTCTACACACTCCTGGTATGTCTTC 313

  scaffold15|si     328927 -CTAATGTCATTA 328938
                           -    v v     
  rnd-5_family-        314 ACTAAAGACATTA 326

Matrix = 20p43g.matrix
Kimura (with divCpGMod) = 27.92
Transitions / transversions = 0.60 (9/15)
Gap_init rate = 0.04 (4 / 109), avg. gap size = 1.25 (5 / 4)


397 17.57 0.00 1.35 scaffold15|size1195317 328882 328956 (839118) scaffold53|size842038_(dbseq-nr_198)_[103593,109546]#LTR 129 202 (5752) m_b336s001i42 38768

  scaffold15|si     328882 CACAAAGAGATGTTGTGTAGGTTTCTACACACATCTGGTATGGCTCTAAT 328931
                                 iv   ii        v i       v  v       v  i -  
  scaffold53|si        129 CACAAAATGATACTGTGTAGGATCCTACACAGATATGGTATGTCTTT-AT 177

  scaffold15|si     328932 GTCATTAGTGAATGACATAGAGCAT 328956
                                    vi        i     
  scaffold53|si        178 GTCATTAGTTGATGACATAAAGCAT 202

Matrix = 20p43g.matrix
Kimura (with divCpGMod) = 20.18
Transitions / transversions = 1.17 (7/6)
Gap_init rate = 0.01 (1 / 74), avg. gap size = 1.00 (1 / 1)


6231 1.13 0.42 0.42 scaffold15|size1195317 328961 329667 (838407) C genome_8_18752#DNA (38) 707 1 m_b336s001i43 38769

  scaffold15|si     328961 TTTTTTGCCAAATTAATTATTTTTTATCAACCACTACATAGTTTTTCCAC 329010
                                                          v                  
C genome_8_1875        707 TTTTTTGCCAAATTAATTATTTTTTATCAACAACTACATAGTTTTTCCAC 658

  scaffold15|si     329011 CACAGATAAAATATTAAAAA-TCTTACAACCCATTCATTGAGTCGTTATC 329059
                                               -                             
C genome_8_1875        657 CACAGATAAAATATTAAAAAATCTTACAACCCATTCATTGAGTCGTTATC 608

  scaffold15|si     329060 ACTA--GGTTCTTTCTCCCCACTGTCATCACTGTCAGCGAGAGTATGACG 329107
                               --       i                                    
C genome_8_1875        607 ACTATAGGTTCTTCCTCCCCACTGTCATCACTGTCAGCGAGAGTATGACG 558

  scaffold15|si     329108 TACACCGATCTTGCACGCAAGTTTCGAGTAAAAGGCCTAAATAAATACCT 329157
                                         i                                   
C genome_8_1875        557 TACACCGATCTTGCGCGCAAGTTTCGAGTAAAAGGCCTAAATAAATACCT 508

  scaffold15|si     329158 TAAACGGAATAAAAATTATTTAGTCCTAGTCAAGTAATCTGATCCAAACG 329207
                                                                             
C genome_8_1875        507 TAAACGGAATAAAAATTATTTAGTCCTAGTCAAGTAATCTGATCCAAACG 458

  scaffold15|si     329208 GACAAAATTACAAGAAAAGGATAGAATTAAGTAATCTGATCCTTCGGAGC 329257
                                i                                            
C genome_8_1875        457 GACAAGATTACAAGAAAAGGATAGAATTAAGTAATCTGATCCTTCGGAGC 408

  scaffold15|si     329258 AGATTCTATCCTTCCTACGTTGGAACCAGTATATTTTACGTAGAAAATTC 329307
                                                                             
C genome_8_1875        407 AGATTCTATCCTTCCTACGTTGGAACCAGTATATTTTACGTAGAAAATTC 358

  scaffold15|si     329308 GTAATCTGATCCTTAGTAGCAAATCTGATCCAAACGGACAAGATTACAAG 329357
                                         v                                   
C genome_8_1875        357 GTAATCTGATCCTTCGTAGCAAATCTGATCCAAACGGACAAGATTACAAG 308

  scaffold15|si     329358 AAAAGGATGGAATTAAGTAATCTGATCCTTTGGAGTAGATCCTATCCTTT 329407
                                   i                     i                   
C genome_8_1875        307 AAAAGGATAGAATTAAGTAATCTGATCCTTCGGAGTAGATCCTATCCTTT 258

  scaffold15|si     329408 TAGTGGCAATACACCCTGACCCCATACCACCATAACCACAACTACCACTT 329457
                                                                             
C genome_8_1875        257 TAGTGGCAATACACCCTGACCCCATACCACCATAACCACAACTACCACTT 208

  scaffold15|si     329458 CACCACCACCACCACCAACCACTATTTTGTGTTGTCACTCAGCTGGCAAT 329507
                                     ---                                     
C genome_8_1875        207 CACCACCACC---ACCAACCACTATTTTGTGTTGTCACTCAGCTGGCAAT 161

  scaffold15|si     329508 TGAAAATGGTGAGCCATTGTTTGAGGTTCACTACGATGATGATAATGTTA 329557
                                                                             
C genome_8_1875        160 TGAAAATGGTGAGCCATTGTTTGAGGTTCACTACGATGATGATAATGTTA 111

  scaffold15|si     329558 GTCTTTAAGTGAGATTAAAATTAAGTGTTAATTTAATAATAAAGACAAAA 329607
                                                                        i    
C genome_8_1875        110 GTCTTTAAGTGAGATTAAAATTAAGTGTTAATTTAATAATAAAGATAAAA 61

  scaffold15|si     329608 TGAAAAGTCTTAAGATAGAAAGACAAGATTTTGTTAATTACATCCATTTC 329657
                                                                             
C genome_8_1875         60 TGAAAAGTCTTAAGATAGAAAGACAAGATTTTGTTAATTACATCCATTTC 11

  scaffold15|si     329658 CCTAACCTCC 329667
                                     
C genome_8_1875         10 CCTAACCTCC 1

Matrix = 20p43g.matrix
Kimura (with divCpGMod) = 0.89
Transitions / transversions = 3.00 (6/2)
Gap_init rate = 0.01 (5 / 706), avg. gap size = 1.20 (6 / 5)


988 6.72 0.00 2.24 scaffold15|size1195317 329668 329804 (838270) C scaffold159|size508292_(dbseq-nr_285)_[311950,318406]#LTR/Gypsy (6323) 134 1 m_b336s001i44 38770

  scaffold15|si     329668 TTTGGGTAATGAAGCAATTCTTGCTTATTAGCAAGACTCTGAATCATTGA 329717
                                        i                        v i    v    
C scaffold159|s        134 TTTGGGTAATGAAACAATTCTTGCTTATTAGCAAGACTGTAAATCTTTGA 85

  scaffold15|si     329718 GGGATGTCCAGCATCTCCGGAGAAAATAAGGGTATCTTTAAGGTACCCTT 329767
                                     i       vi                   v        - 
C scaffold159|s         84 GGGATGTCCAACATCTCCTAAGAAAATAAGGGTATCTTTTAGGTACCC-T 36

  scaffold15|si     329768 AGACTACTACTGTAGAGTAGATAATTGGCCTATGTCA 329804
                              v         --                      
C scaffold159|s         35 AGAGTACTACTGT--AGTAGATAATTGGCCTATGTCA 1

Matrix = 20p43g.matrix
Kimura (with divCpGMod) = 7.04
Transitions / transversions = 0.80 (4/5)
Gap_init rate = 0.02 (3 / 136), avg. gap size = 1.00 (3 / 3)


43153 6.57 0.67 0.28 scaffold15|size1195317 329786 335160 (832914) C scaffold64|size1002091_(dbseq-nr_604)_[196390,202831]#LTR/Gypsy (403) 6039 644 m_b336s001i46 38770

  scaffold15|si     329786 AGATAATTGGCCTATGTCACTCGCCCCCACAAATGGAGAATCAGGTGAGT 329835
                               vv                     -  i       ii         -
C scaffold64|si       6039 AGATTCTTGGCCTATGTCACTCGCCCC-ACGAATGGAGGGTCAGGTGAG- 5992

  scaffold15|si     329836 AGTGTGTAAAAAACCTTTTGTGTAGAAAGGAAAAATGCATTGGCCT-TTT 329884
                           -     v      v     v v i          -  vivv     -   
C scaffold64|si       5991 -GTGTGAAAAAAAACTTTTCTTTGGAAAGGAAAA-TGGGGAGGCCTGTTT 5944

  scaffold15|si     329885 TG-GAGAGGAAGACACTTGGTTATATGTACAGAGTTATACTGGTGATACA 329933
                             -   v            v  - i     vi v                
C scaffold64|si       5943 TGTGAGCGGAAGACACTTGTTT-TGTGTACCAATTTATACTGGTGATACA 5895

  scaffold15|si     329934 AGACTTTCCTGGCCGAGTAGTGACTATGAAGCATAATGTTAAGTGTAAGT 329983
                                        i            i       v  v i   i      
C scaffold64|si       5894 AGACTTTCCTGGCTGAGTAGTGACTACGAAGCATTATTTCAAGCGTAAGT 5845

  scaffold15|si     329984 GTTGGTGGAGAGAGGAGTAAGCATGATTCACTAACAT--TTTTTATTTTA 330031
                              i                 vi         i    -- i         
C scaffold64|si       5844 GTTAGTGGAGAGAGGAGTAAGAGTGATTCACTGACATGTTCTTTATTTTA 5795

  scaffold15|si     330032 TGTGTCTGTAGTGTCAAAGTATGGTGTTACTCTCCGAATGTTTAATCTTT 330081
                           v                                  v              
C scaffold64|si       5794 AGTGTCTGTAGTGTCAAAGTATGGTGTTACTCTCCTAATGTTTAATCTTT 5745

  scaffold15|si     330082 CCGATTTTGTTCCGCAGTGTACCCTGATTGTACCATTCATGTGGACTGTT 330131
                            i             i   v        v         i i        i
C scaffold64|si       5744 CTGATTTTGTTCCGCGGTGAACCCTGATAGTACCATTCGTATGGACTGTC 5695

  scaffold15|si     330132 GATATAGTCCAATGATCTTTATGGTATTTGCTTTCTGTTCTGCGGAGGAT 330181
                                       v                        v i          
C scaffold64|si       5694 GATATAGTCCAAGGATCTTTATGGTATTTGCTTTCTGATTTGCGGAGGAT 5645

  scaffold15|si     330182 ACCTTCTTTGTGAAGAAGTACTCTATCACCAATTTTATAATCCCAATCAA 330231
                                     i                                     i 
C scaffold64|si       5644 ACCTTCTTTGCGAAGAAGTACTCTATCACCAATTTTATAATCCCAATCGA 5595

  scaffold15|si     330232 CGCGAGACTTGTTTTCACGTTCGGTGTTGCGATCTGTTTGGCGTTGCCTA 330281
                                                             v               
C scaffold64|si       5594 CGCGAGACTTGTTTTCACGTTCGGTGTTGCGATCGGTTTGGCGTTGCCTA 5545

  scaffold15|si     330282 TGATCTCCTATTTTGTTCCAGTCAGCTAGGAAGGGAATGTCAAACAGCAT 330331
                             i                                               
C scaffold64|si       5544 TGGTCTCCTATTTTGTTCCAGTCAGCTAGGAAGGGAATGTCAAACAGCAT 5495

  scaffold15|si     330332 GTCTCTGCCAAATCTTGCTGCACCTGGAGAGGCTTTGAATACCGTGTGGT 330381
                              i         v                        i           
C scaffold64|si       5494 GTCCCTGCCAAATATTGCTGCACCTGGAGAGGCTTTGAGTACCGTGTGGT 5445

  scaffold15|si     330382 ATGTGGAGCAAACGGCCCATGCAGCATCTGTGAGGAAGTCTGCTATGTCA 330431
                                    i                                        
C scaffold64|si       5444 ATGTGGAGCGAACGGCCCATGCAGCATCTGTGAGGAAGTCTGCTATGTCA 5395

  scaffold15|si     330432 CTAGGGGCCACTGAATTTGCCATGTCTAATTGAGCGGTACGGAGCATTGT 330481
                                i       v   v             v                  
C scaffold64|si       5394 CTAGGAGCCACTGTATTGGCCATGTCTAATTCAGCGGTACGGAGCATTGT 5345

  scaffold15|si     330482 CATGATTACTTGATGCATCCGTTCTAGTATTGCGTTTGCTTGGAGGTTCT 330531
                                                                      -      
C scaffold64|si       5344 CATGATTACTTGATGCATCCGTTCTAGTATTGCGTTTGCTTGG-GGTTCT 5296

  scaffold15|si     330532 TGATGCTGGTTGGCTTACGCTTGATACCATATGAATCACATAGGCTATTC 330581
                                                       i               v v iv
C scaffold64|si       5295 TGATGCTGGTTGGCTTACGCTTGATACCGTATGAATCACATAGGGTTTCG 5246

  scaffold15|si     330582 AAATTGAGCTTGAACTCGCTTCCATTGTCGTATATAATTACTTGACAACG 330631
                                                           v  i              
C scaffold64|si       5245 AAATTGAGCTTGAACTCGCTTCCATTGTCGTAAATGATTACTTGACAACG 5196

  scaffold15|si     330632 TGGGTAACTGCTAAACCAGATCTTGTTTACTAAAGAGCCAACTTGTGCTG 330681
                                   v                                         
C scaffold64|si       5195 TGGGTAACGGCTAAACCAGATCTTGTTTACTAAAGAGCCAACTTGTGCTG 5146

  scaffold15|si     330682 ATGATTTATCAAAGTAAGCTTCTTTAGGTTGATTATGTGTGTTATTACCC 330731
                                           v             v             v     
C scaffold64|si       5145 ATGATTTATCAAAGTATGCTTCTTTAGGTTTATTATGTGTGTTAGTACCC 5096

  scaffold15|si     330732 CTAAGGCCCTTTTTACCCATGGGAGTAACAGAATTGAATTCAGTTACCGG 330781
                           i i          -    v                               
C scaffold64|si       5095 TTGAGGCCCTTTT-ACCCTTGGGAGTAACAGAATTGAATTCAGTTACCGG 5047

  scaffold15|si     330782 TAGTTCCACAATTTCGAACCAACTGGTAGCTGGGTCTATCATTGTGACAC 330831
                                                            i                
C scaffold64|si       5046 TAGTTCCACAATTTCGAACCAACTGGTAGCTGGATCTATCATTGTGACAC 4997

  scaffold15|si     330832 ACAAAAAGTCAATTTCAGTGCTGTCTTTGCCCTCGAGAGTGTATGGTCCC 330881
                              v                 i           i               v
C scaffold64|si       4996 ACATAAAGTCAATTTCAGTGCCGTCTTTGCCCTTGAGAGTGTATGGTCCG 4947

  scaffold15|si     330882 ATTAGGTCCACACATAGTACCTCCCAGGGGTTCGATATAACCAATTTTGT 330931
                                                        -  i    i            
C scaffold64|si       4946 ATTAGGTCCACACATAGTACCTCCCAGGG-TTTGATACAACCAATTTTGT 4898

  scaffold15|si     330932 AGGTAATTTACCGTACTTACGTTGACGTCATTTGTTGACTTGGTATTTAT 330981
                              i               i    i    i             i      
C scaffold64|si       4897 AGGCAATTTACCGTACTTATGTTGGCGTCGTTTGTTGACTTGGCATTTAT 4848

  scaffold15|si     330982 GACAATTTTTGACAAAGGTGCGGACAGAGTGTCGCAAACCTTTCCAATAC 331031
                                                            v                
C scaffold64|si       4847 GACAATTTTTGACAAAGGTGCGGACAGAGTGTCTCAAACCTTTCCAATAC 4798

  scaffold15|si     331032 ATCGCAGCGCTAAGAGTCTCTTCGGGATGGGTTGTCCCCAGATGCTGCAG 331081
                                    --      i      i  i          ii          
C scaffold64|si       4797 ATCGCAGCG--AAGAGTTTCTTCGAGACGGGTTGTCCCTGGATGCTGCAG 4750

  scaffold15|si     331082 GTAGTGATGGTACCACTGTACTGCTCGCTGCTGGAGTTCTTGTGGGATAA 331131
                                                                  i        i 
C scaffold64|si       4749 GTAGTGATGGTACCACTGTACTGCTCGCTGCTGGAGTTCCTGTGGGATGA 4700

  scaffold15|si     331132 CAAGTTTTCCATCCTTTCACAGTACTTGCACATTCTCTACCAGCTGGGGT 331181
                                  v     i  v           v     i           i   
C scaffold64|si       4699 CAAGTTTGCCATCTTTGCACAGTACTTGAACATTTTCTACCAGCTGAGGT 4650

  scaffold15|si     331182 TTGTATGCCTCCAGCAGGCTGAGTTTGTCCAGTATTTTATCCGTGTGTTG 331231
                                                           i           v     
C scaffold64|si       4649 TTGTATGCCTCCAGCAGGCTGAGTTTGTCCAGCATTTTATCCGTTTGTTG 4600

  scaffold15|si     331232 AGCTGCGGTGATCTCCCGAACTATCAGGGGATAGATTGCATTCTCTTTCC 331281
                                   ii            i             i          iv 
C scaffold64|si       4599 AGCTGCGGCAATCTCCCGAACTGTCAGGGGATAGATCGCATTCTCTTCGC 4550

  scaffold15|si     331282 TGCAGTTAGCAAACACAAAGTTCATGAGGTCTGAGTGTTTGATCGGGGAT 331331
                              i                                   vviii      
C scaffold64|si       4549 TGCGGTTAGCAAACACAAAGTTCATGAGGTCTGAGTGTTGTGCTGGGGAT 4500

  scaffold15|si     331332 GGGTCCTCTTGTGATTGCATAGTGTAATAACACCAGCATTTGGTGAAGGT 331381
                                     v                                       
C scaffold64|si       4499 GGGTCCTCTTCTGATTGCATAGTGTAATAACACCAGCATTTGGTGAAGGT 4450

  scaffold15|si     331382 CATCCATTTTTCCTTGACGTCCGTTACTGGACCAAAGTCAAGGCGTGAAA 331431
                                 v               v  ii                       
C scaffold64|si       4449 CATCCAGTTTTCCTTGACGTCCTTTGTTGGACCAAAGTCAAGGCGTGAAA 4400

  scaffold15|si     331432 TTGCATCCGCAACTGTGTTGTGGATTTCTTTGATGTACACGATTTCAGGA 331481
                            i                        i                       
C scaffold64|si       4399 TCGCATCCGCAACTGTGTTGTGGATTCCTTTGATGTACACGATTTCAGGA 4350

  scaffold15|si     331482 CCATATTCCTCTAGTAATAAACGCCAACGGTAAACCCTGTCACAGGTTAA 331531
                                                                             
C scaffold64|si       4349 CCATATTCCTCTAGTAATAAACGCCAACGGTAAACCCTGTCACAGGTTAA 4300

  scaffold15|si     331532 ACCGAGTGCATCTTGCATGAGGTTTTTGTGGTATGTGTAGACTACAATTG 331581
                                                   i       v                 
C scaffold64|si       4299 ACCGAGTGCATCTTGCATGAGGTTCTTGTGGTCTGTGTAGACTACAATTG 4250

  scaffold15|si     331582 GCTGGCCCCACAGCATTCCTTTGAATTCTTTGAGTGTTTCAACTATGGCT 331631
                                                                      v      
C scaffold64|si       4249 GCTGGCCCCACAGCATTCCTTTGAATTCTTTGAGTGTTTCAACAATGGCT 4200

  scaffold15|si     331632 AGAAGTTCAATTTCAGTTACGCTGTATTTTTGCTGACAGACAGAGAATTT 331681
                                         i                               i   
C scaffold64|si       4199 AGAAGTTCAATTTCGGTTACGCTGTATTTTTGCTGACAGACAGAGAGTTT 4150

  scaffold15|si     331682 TCTGCTGAAAAATGCAATTGGC-AGTTGTTCTGAGTAATGACAGCTCCAA 331730
                                                 -i                  i       
C scaffold64|si       4149 TCTGCTGAAAAATGCAATTGGCCGGTTGTTCTGAGTAATGACGGCTCCAA 4100

  scaffold15|si     331731 GTTGTCTCTTGGGTCCATCAGTGTAAATCTCGAACCCTTT-GAGTAATCA 331779
                                       i         i  i     i        -         
C scaffold64|si       4099 GTTGTCTCTTGGATCCATCAGTATAGATCTCAAACCCTTTTGAGTAATCA 4050

  scaffold15|si     331780 GGGTAGATCAAGGACACATCTTTGGTGATAGTGGCCTTCACGTCATCAAA 331829
                                 ii                 i            i        i  
C scaffold64|si       4049 GGGTAGGCCAAGGACACATCTTTGGCGATAGTGGCCTTTACGTCATCGAA 4000

  scaffold15|si     331830 TGCTTTTTGATGTTCCTCAGTCCATTTCCAGGATTTCTTTTTAACCTTGA 331879
                                  -                        i                 
C scaffold64|si       3999 TGCTTTT-GATGTTCCTCAGTCCATTTCCAGGGTTTCTTTTTAACCTTGA 3951

  scaffold15|si     331880 GAAGTTTGGACTGTTTGGTGTGACCACACTTGCCAACTAGGCTTGTGAGT 331929
                                     i        i          i   v  v            
C scaffold64|si       3950 GAAGTTTGGATTGTTTGGTATGACCACACTCGCCTACGAGGCTTGTGAGT 3901

  scaffold15|si     331930 GGGGCAAGCATCTCGCTGCGTCATGTCCAAAGATCTTGATAGTATTGGAC 331979
                                      i        i i  i          i             
C scaffold64|si       3900 GGGGCAAGCATTTCGCTGCGCCGTGCCCAAAGATCTCGATAGTATTGGAC 3851

  scaffold15|si     331980 CATGCCAAGGAATCTACAGAGGTCTTTGACATTTTTGGGCGGTGTCAGTG 332029
                                    i       i                                
C scaffold64|si       3850 CATGCCAAGAAATCTACGGAGGTCTTTGACATTTTTGGGCGGTGTCAGTG 3801

  scaffold15|si     332030 CAAATATTGGCAGCACCTTCTTGGGTTGTGGTTTTATTCCATCTCGTGAG 332079
                              i   i i v i                    v     v         
C scaffold64|si       3800 CAAGTATCGACTGTACCTTCTTGGGTTGTGGTTTAATTCCCTCTCGTGAG 3751

  scaffold15|si     332080 AGGATGTACCCAAGATATTCTGTTTCAATGGCACAGAAGTTTGATTTGCA 332129
                                                                            i
C scaffold64|si       3750 AGGATGTACCCAAGATATTCTGTTTCAATGGCACAGAAGTTTGATTTGCG 3701

  scaffold15|si     332130 AGCATTTACTTTTAAGTTCGCATCTTGCAGTCTGGAGAGGACCGATTCCA 332179
                                         i                            i      
C scaffold64|si       3700 AGCATTTACTTTTAGGTTCGCATCTTGCAGTCTGGAGAGGACCAATTCCA 3651

  scaffold15|si     332180 ATTTAGCCAGGTGGTCTTCCATGGTTCCCTTGGTGATACATAGTAGATCA 332229
                                                v                            
C scaffold64|si       3650 ATTTAGCCAGGTGGTCTTCCAGGGTTCCCTTGGTGATACATAGTAGATCA 3601

  scaffold15|si     332230 TCAATGTAAGCTCTTACAAACTCAAGGGTGGCCATTAGTTCCGTCATTTT 332279
                                            i                                
C scaffold64|si       3600 TCAATGTAAGCTCTTACGAACTCAAGGGTGGCCATTAGTTCCGTCATTTT 3551

  scaffold15|si     332280 GGATTGAAATATGTCCGGAGAACCAGCACTTCCCATTGGCAACCTGAGGT 332329
                           v                           v          i          
C scaffold64|si       3550 CGATTGAAATATGTCCGGAGAACCAGCAATTCCCATTGGTAACCTGAGGT 3501

  scaffold15|si     332330 ATGAGTACTTACCCCATGGAAATATAATGGTGCAGATTTTGGATGCATCT 332379
                            v                                   i            
C scaffold64|si       3500 AAGAGTACTTACCCCATGGAAATATAATGGTGCAGATCTTGGATGCATCT 3451

  scaffold15|si     332380 GGATCCAACCTA-TGGTGTAGTAACCCATGTTTAAATCAAGGGCTGTGGC 332428
                                       -          i                          
C scaffold64|si       3450 GGATCCAACCTAATGGTGTAGTAGCCCATGTTTAAATCAAGGGCTGTGGC 3401

  scaffold15|si     332429 AAAAGTGAAACCTTCTAACTCTTGCATGACTGTACTAATTTTAGGTAAAG 332478
                                                                           v 
C scaffold64|si       3400 AAAAGTGAAACCTTCTAACTCTTGCATGACTGTACTAATTTTAGGTAACG 3351

  scaffold15|si     332479 GACATGGTTTTCTAACAGTCATTTTGTTTACTTCTCTAAAATCACTTAGA 332528
                            iv             vi  v                            i
C scaffold64|si       3350 GGAATGGTTTTCTAACTATCCTTTTGTTTACTTCTCTAAAATCACTTAGG 3301

  scaffold15|si     332529 AAATGCACGGTCTGATCTTCCTTGGGTACTATGAAAGATGGTGAAGCCCA 332578
                              i i  i          ii    -         v              
C scaffold64|si       3300 AAACGTACAGTCTGATCTTTTTTGG-TACTATGAACGATGGTGAAGCCCA 3252

  scaffold15|si     332579 TTCATATGCGGGCTGCCACTGTAGTACCCCCAGGTCACTTAGTCATTTGA 332628
                               v                         i       v     v     
C scaffold64|si       3251 TTCAGATGCGGGCTGCCACTGTAGTACCCCTAGGTCACATAGTCTTTTGA 3202

  scaffold15|si     332629 GCTCTTTCATGAGAGTCTCTTTGACTGAATGTGGCACTGGGTAGGCTCTG 332678
                                                 v                           
C scaffold64|si       3201 GCTCTTTCATGAGAGTCTCTTTTACTGAATGTGGCACTGGGTAGGCTCTG 3152

  scaffold15|si     332679 CCATGGTACGGTTTCGCACCTTCCTTCAGTTCCAAGGAGACAGGCTCAGT 332728
                                         i                 v                 
C scaffold64|si       3151 CCATGGTACGGTTTTGCACCTTCCTTCAGTTCGAAGGAGACAGGCTCAGT 3102

  scaffold15|si     332729 ATTCCAATCACCCAGTGTACCATCAAAAAGGTCCTCATATATACGAAGGA 332778
                                       i              i        i   v    i    
C scaffold64|si       3101 ATTCCAATCACCTAGTGTACCATCAAAGAGGTCCTCGTATTTACGGAGGA 3052

  scaffold15|si     332779 GCTCCAACAACTTATTTTGATCTTGTAGACTAAGGTGAGGACAATTGTTG 332828
                                                                             
C scaffold64|si       3051 GCTCCAACAACTTATTTTGATCTTGTAGACTAAGGTGAGGACAATTGTTG 3002

  scaffold15|si     332829 TCAACAACTGATTGGAGGACTTCTTTTTCATATTTTGCATCTAAGATGTG 332878
                                             v  v                            
C scaffold64|si       3001 TCAACAACTGATTGGAGGTCTGCTTTTTCATATTTTGCATCTAAGATGTG 2952

  scaffold15|si     332879 AACAGCACGCTGAGTGGCTTCCTCAGTACTATGTGGTTCATGAATCATGC 332928
                              v                           i                  
C scaffold64|si       2951 AACTGCACGCTGAGTGGCTTCCTCAGTACTACGTGGTTCATGAATCATGC 2902

  scaffold15|si     332929 TGTGGTTTACTGACCAAGCTTTTTCAATCTTAGAGCTGGTTGACAGACTG 332978
                                  v                             i            
C scaffold64|si       2901 TGTGGTTAACTGACCAAGCTTTTTCAATCTTAGAGCTAGTTGACAGACTG 2852

  scaffold15|si     332979 TTGATGTCTCTCATCGGCAAGATGATCTCATCAATGGTAATGTCCTTTGT 333028
                                                                    i        
C scaffold64|si       2851 TTGATGTCTCTCATCGGCAAGATGATCTCATCAATGGTAATATCCTTTGT 2802

  scaffold15|si     333029 TTGAAAATCTAGAACAATTCCTAGCTCTCTTAGTGTTTTTACACCTAAGA 333078
                            i                   v                            
C scaffold64|si       2801 TCGAAAATCTAGAACAATTCCAAGCTCTCTTAGTGTTTTTACACCTAAGA 2752

  scaffold15|si     333079 TGAGGTCAACCACTGGCTTAGACATCTTTTTTCCATCATTCTCAACAACA 333128
                                    v i         v         v       v   v      
C scaffold64|si       2751 TGAGGTCAAACGCTGGCTTAGCCATCTTTTTACCATCATACTCCACAACA 2702

  scaffold15|si     333129 TCAGGTTTAACTGTGTATTCCTTGCTGTTAGAGTACTCTAGGAATTTTAG 333178
                                                        i                    
C scaffold64|si       2701 TCAGGTTTAACTGTGTATTCCTTGCTGTTGGAGTACTCTAGGAATTTTAG 2652

  scaffold15|si     333179 AGTTACTTCGCCTCTTCCTTTGGTTTGGAAGCACCCATTCAACGTGTACC 333228
                              v                                    i      i  
C scaffold64|si       2651 AGTAACTTCGCCTCTTCCTTTGGTTTGGAAGCACCCATTCGACGTGTGCC 2602

  scaffold15|si     333229 AAGACTTTGACGCCTGCCTAGTCAAGTAGGGAAAACGCTTGGTGGATCCT 333278
                                      i                                 v    
C scaffold64|si       2601 AAGACTTTGACACCTGCCTAGTCAAGTAGGGAAAACGCTTGGTGGTTCCT 2552

  scaffold15|si     333279 TTTTCATGGAACATGAGGACACCATCGGAACCAGTGTCCAATAGTACCCT 333328
                                             v                            i  
C scaffold64|si       2551 TTTTCATGGAACATGAGGTCACCATCGGAACCAGTGTCCAATAGTACTCT 2502

  scaffold15|si     333329 CAAGAAGTTGTTTTTGCGACTCCTGGACAAGTGCTTGAGTTTTGTCAAGG 333378
                                                            i            i   
C scaffold64|si       2501 CAAGAAGTTGTTTTTGCGACTCCTGGACAAGTGTTTGAGTTTTGTCGAGG 2452

  scaffold15|si     333379 ACTGACTTCCAGTCGCTAATTTTTGCACAGC-AGTACTGCTGTTACTGAG 333427
                                                    i     -                  
C scaffold64|si       2451 ACTGACTTCCAGTCGCTAATTTTTGTACAGCTAGTACTGCTGTTACTGAG 2402

  scaffold15|si     333428 TCCATTGATTTTTGTGGGTGAGATGGCTCAATTGACTTTGATTTATGTAG 333477
                                              v                              
C scaffold64|si       2401 TCCATTGATTTTTGTGGGTTAGATGGCTCAATTGACTTTGATTTATGTAG 2352

  scaffold15|si     333478 GGTGTCCCTCACTGAGTTGGGATCTACATCAAAGTCAGGGGATAAGTTTG 333527
                                                              i  v   i     i 
C scaffold64|si       2351 GGTGTCCCTCACTGAGTTGGGATCTACATCAAAGTTAGTGGACAAGTTCG 2302

  scaffold15|si     333528 AGGTGTCTTCGAGATTTTTCAAAGTTACGTCCACTAGGGGATTCGAATAA 333577
                                    i                          i    i        
C scaffold64|si       2301 AGGTGTCTTTGAGATTTTTCAAAGTTACGTCCACTAAGGGACTCGAATAA 2252

  scaffold15|si     333578 TCCAGAATTAAAATTTTGTCATTTAATTCTAAGTTTTGGTTACTGGTTGT 333627
                              i                            v              v  
C scaffold64|si       2251 TCCGGAATTAAAATTTTGTCATTTAATTCTAATTTTTGGTTACTGGTAGT 2202

  scaffold15|si     333628 TTTTATGGGACCAGGGGTAGTGTAATTAGCTAACTCTTGGTTACTTTTAA 333677
                                 v                    i        v      v      
C scaffold64|si       2201 TTTTATCGGACCAGGGGTAGTGTAATTGGCTAACTCGTGGTTAGTTTTAA 2152

  scaffold15|si     333678 TTTTCTTACATCTATTTTCATTTTGCGTGGCACTACCCGACCCAACACTT 333727
                                     v             v vi  i                   
C scaffold64|si       2151 TTTTCTTACAACTATTTTCATTTTCCCCGGTACTACCCGACCCAACACTT 2102

  scaffold15|si     333728 CAGGATGAGTTGGAATCGCTGTCACTTTCTTTGCGACGATGACGTTTCTT 333777
                                     i                    i      ii          
C scaffold64|si       2101 CAGGATGAGTCGGAATCGCTGTCACTTTCTTCGCGACGGCGACGTTTCTT 2052

  scaffold15|si     333778 GCCTTTTTTGTTGGCTTTCTTGAGAGACTTCTCAAGTTTCTCCATACGA- 333826
                                   -                                    i   -
C scaffold64|si       2051 GCCTTTTT-GTTGGCTTTCTTGAGAGACTTCTCAAGTTTCTCCATGCGAG 2003

  scaffold15|si     333827 CCAAGACCTGGGCGTAGGACTTCTTGGGGCGACTAGCCTTGCAAGACTTT 333876
                                                             iv   i  ii      
C scaffold64|si       2002 CCAAGACCTGGGCGTAGGACTTCTTGGGGCGACTGTCCTCGCGGGACTTT 1953

  scaffold15|si     333877 CGTGCAGCTTGCCCGAAAGTACCTCGTGTAGGAGTTCTGTCCTTCTTGTA 333926
                                                     i          i   i  v     
C scaffold64|si       1952 CGTGCAGCTTGCCCGAAAGTACCTCGCGTAGGAGTTCCGTCTTTGTTGTA 1903

  scaffold15|si     333927 ATGGCGACACTCCATAGTGTTATGCGTGGTGTGCGCACCCCAATGCTTTT 333976
                            i           iii                 i  i    v        
C scaffold64|si       1902 ACGGCGACACTCCGCGGTGTTATGCGTGGTGTGTGCGCCCCCATGCTTTT 1853

  scaffold15|si     333977 TGCATAGCTTGCAGTTCTTGTCTGCATGCGTATACTTCACGTGTGCTTGC 334026
                                    i             i ii         i ii i        
C scaffold64|si       1852 TGCATAGCTCGCAGTTCTTGTCTACGCGCGTATACTCCGTGCGTGCTTGC 1803

  scaffold15|si     334027 TTGGGCTTCTTGGGAATTTGTGCACCTAGTGTAAACTTCTTAGAGGACTA 334076
                                             i    i     i ii        i    i  i
C scaffold64|si       1802 TTGGGCTTCTTGGGAATTCGTGCGCCTAGCGCGAACTTCTTGGAGGGCTG 1753

  scaffold15|si     334077 TTCAGCTCCTTGGGCCTTTGTAGGCTTAGAAGATGACTGCCTCTCATCCA 334126
                                               i            i                
C scaffold64|si       1752 TTCAGCTCCTTGGGCCTTTGCAGGCTTAGAAGACGACTGCCTCTCATCCA 1703

  scaffold15|si     334127 CTGGGTGCACCACCTCAATTCGCTCAAGAATGAGCAATAGAGGCTTAACC 334176
                                   i                                         
C scaffold64|si       1702 CTGGGTGCGCCACCTCAATTCGCTCAAGAATGAGCAATAGAGGCTTAACC 1653

  scaffold15|si     334177 CCTTTGGGATAGCACTTTTCAAGCAAGTGGTACTGACCCTGCCACTTCAA 334226
                               i            i                 ii             
C scaffold64|si       1652 CCTTCGGGATAGCACTTCTCAAGCAAGTGGTACTGGTCCTGCCACTTCAA 1603

  scaffold15|si     334227 CGGACACATGCGCAAGATATGGCACGCAAGCTCCATGTCAGTGAAGGAGT 334276
                                                   i     i   ii              
C scaffold64|si       1602 CGGACACATGCGCAAGATATGGCATGCAAGTTCCGCGTCAGTGAAGGAGT 1553

  scaffold15|si     334277 AGACCTGTTGGGTCATCGTACTTGCGCTCAGGCTGTAGTACAAACACGGG 334326
                                                        i       i            
C scaffold64|si       1552 AGACCTGTTGGGTCATCGTACTTGCGCTCGGGCTGTAATACAAACACGGG 1503

  scaffold15|si     334327 AGGTCTTCCACATAGTTGTTCAGCTGCATCACGCGCTGCACAAACTGACG 334376
                                      i                                      
C scaffold64|si       1502 AGGTCTTCCACGTAGTTGTTCAGCTGCATCACGCGCTGCACAAACTGACG 1453

  scaffold15|si     334377 CACCCAAACCTTGTTGGGCTTCTTGAGGCAATTTGAATTATAGAATTTCA 334426
                                                                v            
C scaffold64|si       1452 CACCCAAACCTTGTTGGGCTTCTTGAGGCAATTTGAAATATAGAATTTCA 1403

  scaffold15|si     334427 AATTTTGGCCCGCGTCATGTGCGAAACACAATTGGAGGTGGAGTAACTGG 334476
                                 v   i                  i                    
C scaffold64|si       1402 AATTTTTGCCTGCGTCATGTGCGAAACACGATTGGAGGTGGAGTAACTGG 1353

  scaffold15|si     334477 CACCTCCTGAATGACTCGGACGTCTTGCCCGGTGACTTCTTCCTTTCGGC 334526
                                                                           i 
C scaffold64|si       1352 CACCTCCTGAATGACTCGGACGTCTTGCCCGGTGACTTCTTCCTTTCGAC 1303

  scaffold15|si     334527 TCCGAAGATGTCATGAAAGGGACTTGACTCCCTCTGCTCCTTGACAATTA 334576
                                       i                 iv                  
C scaffold64|si       1302 TCCGAAGATGTCGTGAAAGGGACTTGACTCTGTCTGCTCCTTGACAATTA 1253

  scaffold15|si     334577 AGCCCCAGGGCTGACATGCCTCCTCTGTGAGAAGGTTGGCGTAGAGTCAA 334626
                             i            i         v                     ii 
C scaffold64|si       1252 AGTCCCAGGGCTGACGTGCCTCCTCAGTGAGAAGGTTGGCGTAGAGTTGA 1203

  scaffold15|si     334627 AAAATGTCTAGGGCCGAGTCGGTCATT----------------------- 334653
                               iv                     -----------------------
C scaffold64|si       1202 AAAACTTCTAGGGCCGAGTCGGTCATTTTTGTCCTTAAGGCGAGCATGTC 1153

  scaffold15|si     334654 ---CTTTAGGGAGAGTGACTCTGTGGTCTTTTTCT-CTTTCTCAGTCTTG 334699
                           ---                    i           -              
C scaffold64|si       1152 GGCCTTTAGGGAGAGTGACTCTGCGGTCTTTTTCTCCTTTCTCAGTCTTG 1103

  scaffold15|si     334700 CTGAGGGGGTCATCAGCAAGTTTGCATAGAACAGCCTTCCAATCACCCTT 334749
                                         i       i  i                     i  
C scaffold64|si       1102 CTGAGGGGGTCATCGGCAAGTTCGCGTAGAACAGCCTTCCAATCACCTTT 1053

  scaffold15|si     334750 TTTCAAGTCATATGCCTTTTTGGCATCATCGCAGGCAGGAATTAGCCCAA 334799
                               i               i               i           v 
C scaffold64|si       1052 TTTCGAGTCATATGCCTTTTCGGCATCATCGCAGGCGGGAATTAGCCCCA 1003

  scaffold15|si     334800 TTCTCTTGGCAGTACTGTACACCTTGTTCACGTGCAGTACAAACTGCTCC 334849
                             i       i     i   i                            v
C scaffold64|si       1002 TTTTCTTGGCGGTACTATACGCCTTGTTCACGTGCAGTACAAACTGCTCG 953

  scaffold15|si     334850 TTGGTACCGTGTCTGGACCAAACCATGAATCTGGTTTCTGACAAGTTCAC 334899
                                        i          i   v  v          vvi  ii 
C scaffold64|si        952 TTGGTACCGTGTCCGGACCAAACCGTGACTCGGGTTTCTGACCCATTTGC 903

  scaffold15|si     334900 GAGGGTGCACTTGCGAGTCTAGGTCTTGAGGTCCAAGGCTCCTTGGACTG 334949
                                        v i    vi v            i   i         
C scaffold64|si        902 GAGGGTGCACTTGAGGGTCTCAGGCTTGAGGTCCAAAGCTTCTTGGACTG 853

  scaffold15|si     334950 GGTCCCGGTCCAGCACATAACGGATAGGGGCTTTCTTGCCACCTCTTCCA 334999
                                  i   i                       --      i     i
C scaffold64|si        852 GGTCCCGATCCGGCACATAACGGATAGGGGCTTTC--GCCACCCCTTCCG 805

  scaffold15|si     335000 CGCTCACACTCTTGGTTCTTAAGCCTGATGGGTGCGATCTTCTCAGTGGA 335049
                                i                   ii  i  v  v          ii  
C scaffold64|si        804 CGCTCGCACTCTTGGTTCTTAAGCCCAATAGGGGCCATCTTCTCAGCAGA 755

  scaffold15|si     335050 CATTGTTGAGGGGGCTGCTCCGAGGCTTGTTCCAAGAAAAAGGGTCTTGT 335099
                               v     i             i           i             
C scaffold64|si        754 CATTCTTGAGAGGGCTGCTCCGAGACTTGTTCCAAGGAAAAGGGTCTTGT 705

  scaffold15|si     335100 AGGAGCTTTGTAGTGGTTCACACTCAAAGGAGACACGATTGACATGAATC 335149
                                   i  i i     i                     i  i     
C scaffold64|si        704 AGGAGCTTCGTGGCGGTTCGCACTCAAAGGAGACACGATTGGCACGAATC 655

  scaffold15|si     335150 TTGTTGGCGGC 335160
                                      
C scaffold64|si        654 TTGTTGGCGGC 644

Matrix = 20p43g.matrix
Kimura (with divCpGMod) = 5.28
Transitions / transversions = 2.09 (238/114)
Gap_init rate = 0.00 (26 / 5374), avg. gap size = 1.96 (51 / 26)

17581 8.72 1.92 0.59 scaffold15|size1195317 333163 335504 (832570) C scaffold210|size504517_(dbseq-nr_77)_[279511,285866]#LTR/Gypsy (3740) 2616 244 m_b337s001i0 38770

  scaffold15|si     333163 ACTCTAGGAATTTTAGAGTTACTTCGCCTCTTCCTTTGGTTTGGAAGCAC 333212
                                              v                              
C scaffold210|s       2616 ACTCTAGGAATTTTAGAGTAACTTCGCCTCTTCCTTTGGTTTGGAAGCAC 2567

  scaffold15|si     333213 CCATTCAACGTGTACCAAGACTTTGACGCCTGCCTAGTCAAGTAGGGAAA 333262
                                 i      i             i                      
C scaffold210|s       2566 CCATTCGACGTGTGCCAAGACTTTGACACCTGCCTAGTCAAGTAGGGAAA 2517

  scaffold15|si     333263 ACGCTTGGTGGATCCTTTTTCATGGAACATGAGGACACCATCGGAACCAG 333312
                                      v                      v               
C scaffold210|s       2516 ACGCTTGGTGGTTCCTTTTTCATGGAACATGAGGTCACCATCGGAACCAG 2467

  scaffold15|si     333313 TGTCCAATAGTACCCTCAAGAAGTTGTTTTTGCGACTCCTGGACAAGTGC 333362
                                        i                                   i
C scaffold210|s       2466 TGTCCAATAGTACTCTCAAGAAGTTGTTTTTGCGACTCCTGGACAAGTGT 2417

  scaffold15|si     333363 TTGAGTTTTGTCAAGGACTGACTTCCAGTCGCTAATTTTTGCACAGC-AG 333411
                                       i                            i     -  
C scaffold210|s       2416 TTGAGTTTTGTCGAGGACTGACTTCCAGTCGCTAATTTTTGTACAGCTAG 2367

  scaffold15|si     333412 TACTGCTGTTACTGAGTCCATTGATTTTTGTGGGTGAGATGGCTCAATTG 333461
                                                              v              
C scaffold210|s       2366 TACTGCTGTTACTGAGTCCATTGATTTTTGTGGGTTAGATGGCTCAATTG 2317

  scaffold15|si     333462 ACTTTGATTTATGTAGGGTGTCCCTCACTGAGTTGGGATCTACATCAAAG 333511
                                    i                                        
C scaffold210|s       2316 ACTTTGATTCATGTAGGGTGTCCCTCACTGAGTTGGGATCTACATCAAAG 2267

  scaffold15|si     333512 TCAGGGGATAAGTTTGAGGTGTCTTCGAGATTTTTCAAAGTTACGTCCAC 333561
                            i  v   i     i          i                  i     
C scaffold210|s       2266 TTAGTGGACAAGTTCGAGGTGTCTTTGAGATTTTTCAAAGTTACATCCAC 2217

  scaffold15|si     333562 TAGGGGATTCGAATAATCCAGAATTAAAATTTTGTCATTTAATTCTAAGT 333611
                             i    i           i                            - 
C scaffold210|s       2216 TAAGGGACTCGAATAATCCGGAATTAAAATTTTGTCATTTAATTCTAA-T 2168

  scaffold15|si     333612 TTTGGTT-ACTGGTTGTTTTTATGGGACCAGGGGTAGTGTAATTAGCTAA 333660
                                  -      v        v                    i     
C scaffold210|s       2167 TTTGGTTTACTGGTAGTTTTTATCGGACCAGGGGTAGTGTAATTGGCTAA 2118

  scaffold15|si     333661 CTCTTGGTTACTTTTAATTTTCTTACATCTATTTTCATTTTGCGTGGCAC 333710
                              v      v                v             v -i  i  
C scaffold210|s       2117 CTCGTGGTTAGTTTTAATTTTCTTACAACTATTTTCATTTTCC-CGGTAC 2069

  scaffold15|si     333711 TACCCGACCCAACACTTCAGGATGAGTTGGAATCGCTGTCACTTTCTTTG 333760
                                        i             i                    i 
C scaffold210|s       2068 TACCCGACCCAACGCTTCAGGATGAGTCGGAATCGCTGTCACTTTCTTCG 2019

  scaffold15|si     333761 CGACGATGACGTTTCTTGCCTTTTTTGTTGGCTTTCTTGAGAGACTTCTC 333810
                                ii i                -                        
C scaffold210|s       2018 CGACGGCGGCGTTTCTTGCCTTTTT-GTTGGCTTTCTTGAGAGACTTCTC 1970

  scaffold15|si     333811 AAGTTTCTCCATACGA-CCAAGACCTGGGCGTAGGACTTCTTGGGGCGAC 333859
                                       i   -                                 
C scaffold210|s       1969 AAGTTTCTCCATGCGAGCCAAGACCTGGGCGTAGGACTTCTTGGGGCGAC 1920

  scaffold15|si     333860 TAGCCTTGCAAGACTTTCGTGCAGCTTGCCCGAAAGTACCTCGTGTAGGA 333909
                             v   i  ii                                i      
C scaffold210|s       1919 TATCCTCGCGGGACTTTCGTGCAGCTTGCCCGAAAGTACCTCGCGTAGGA 1870

  scaffold15|si     333910 GTTCTGTCCTTCTTGTAATGGCGACACTCCATAGTGTTATGCGTGGTGTG 333959
                               i   i  v     vi           iii                 
C scaffold210|s       1869 GTTCCGTCTTTGTTGTACCGGCGACACTCCGCGGTGTTATGCGTGGTGTG 1820

  scaffold15|si     333960 CGCACCCCAATGCTTTTTGCATAGCTTGCAGTTCTTGTCTGCATGCGTAT 334009
                           i  i     -       -        i             i ii      
C scaffold210|s       1819 TGCGCCCCA-TGCTTTT-GCATAGCTCGCAGTTCTTGTCTACGCGCGTAT 1772

  scaffold15|si     334010 ACTTCACGTGTGCTTGCTTGGGCTTCTTGGGAATTTGTGCACCTAGTGTA 334059
                              i ii i                          i    i     i ii
C scaffold210|s       1771 ACTCCGTGCGTGCTTGCTTGGGCTTCTTGGGAATTCGTGCGCCTAGCGCG 1722

  scaffold15|si     334060 AACTTCTTAGAGGACTATTCAGCTCCTTGGGCCTTTGTAGGCTTAGAAGA 334109
                                   i    i  i                    i            
C scaffold210|s       1721 AACTTCTTGGAGGGCTGTTCAGCTCCTTGGGCCTTTGCAGGCTTAGAAGA 1672

  scaffold15|si     334110 TGACTGCCTCTCATCCACTGGGTGCACCACCTCAATTCGCTCAAGAATGA 334159
                           i                        i                        
C scaffold210|s       1671 CGACTGCCTCTCATCCACTGGGTGCGCCACCTCAATTCGCTCAAGAATGA 1622

  scaffold15|si     334160 GCAATAGAGGCTTAACCCCTTTGGGATAGCACTTTTCAAGCAAGTGGTAC 334209
                                                i            i               
C scaffold210|s       1621 GCAATAGAGGCTTAACCCCTTCGGGATAGCACTTCTCAAGCAAGTGGTAC 1572

  scaffold15|si     334210 TGACCCTGCCACTTCAACGGACACATGCGCAAGATATGGCACGCAAGCTC 334259
                             ii                            v  i     i     i  
C scaffold210|s       1571 TGGTCCTGCCACTTCAACGGACACATGCGCAATATGTGGCATGCAAGTTC 1522

  scaffold15|si     334260 CATGTCAGTGAAGGAGTAGACCTGTTGGGTCATCGTACTTGCGCTCAGGC 334309
                            ii                            vvi     v      i   
C scaffold210|s       1521 CGCGTCAGTGAAGGAGTAGACCTGTTGGGTCTGTGTACTAGCGCTCGGGC 1472

  scaffold15|si     334310 TGTAGTACAAACACGGGAGGTCTTCCACATAGTTGTTCAGCTGCATCACG 334359
                               i     i                 i                     
C scaffold210|s       1471 TGTAATACAAGCACGGGAGGTCTTCCACGTAGTTGTTCAGCTGCATCACG 1422

  scaffold15|si     334360 CGCTGCACAAACTGACGCACCCAAACCTTGTTGGGCTTCTTGAGGCAATT 334409
                                                 i                           
C scaffold210|s       1421 CGCTGCACAAACTGACGCACCCGAACCTTGTTGGGCTTCTTGAGGCAATT 1372

  scaffold15|si     334410 TGAATTATAGAATTTCAAATTTTGGCCCGCGTCATGTGCGAAACACAATT 334459
                               v                  v   i                  i   
C scaffold210|s       1371 TGAAATATAGAATTTCAAATTTTCGCCTGCGTCATGTGCGAAACACGATT 1322

  scaffold15|si     334460 GGAGGTGGAGTAACTGGCACCTCCTGAATGACTCGGACGTCTTGCCCGGT 334509
                                                                             
C scaffold210|s       1321 GGAGGTGGAGTAACTGGCACCTCCTGAATGACTCGGACGTCTTGCCCGGT 1272

  scaffold15|si     334510 GACTTCTTCCTTTCGGCTCCGAAGATGTCATGAAAGGGACTTGACTCCCT 334559
                                          i  -                            iv 
C scaffold210|s       1271 GACTTCTTCCTTTCGACT-CGAAGATGTCATGAAAGGGACTTGACTCTGT 1223

  scaffold15|si     334560 CTGCTCCTTGACAATTAAGCCCCAGGGCTGACATGCCTCCTCTGTGAGAA 334609
                                              i            i         v       
C scaffold210|s       1222 CTGCTCCTTGACAATTAAGTCCCAGGGCTGACGTGCCTCCTCAGTGAGAA 1173

  scaffold15|si     334610 GGTTGGCGTAGAGTCAAAAAATGTCTAGGGCCGAGTCGGTCATT------ 334653
                                         ii     iv                     ------
C scaffold210|s       1172 GGTTGGCGTAGAGTTGAAAAACTTCTAGGGCCGAGTCGGTCATTTTTGTC 1123

  scaffold15|si     334654 --------------------CTTTAGGGAGAGTGACTCTGTGGTCTTTTT 334683
                           --------------------     -              i         
C scaffold210|s       1122 CTTAAGGCGAGCATGTCGGCCTTTA-GGAGAGTGACTCTGCGGTCTTTTT 1074

  scaffold15|si     334684 CTCTTTCTCAGTCTTGCTGAGGGGGTCATCAGCAAGTTTGCATAGAACAG 334733
                              i                          i       i  i        
C scaffold210|s       1073 CTCCTTCTCAGTCTTGCTGAGGGGGTCATCGGCAAGTTCGCGTAGAACAG 1024

  scaffold15|si     334734 CCTTCCAATCACCCTTTTTCAAGTCATATGCCTTTTTGGCATCATCGCAG 334783
                                        i      i               i             
C scaffold210|s       1023 CCTTCCAATCACCTTTTTTCGAGTCATATGCCTTTTCGGCATCATCGCAG 974

  scaffold15|si     334784 GCAGGAATTAGCCCAATTCTCTTGGCAGTACTGTACACCTTGTTCACGTG 334833
                             -        v  v   i       i     i   i             
C scaffold210|s        973 GC-GGAATTAGACCCATTTTCTTGGCGGTACTATACGCCTTGTTCACGTG 925

  scaffold15|si     334834 CAGTACAAACTGCTCCTTGGTACCGTGTCTGGACCAAACCATGAATCTGG 334883
                                          v             i          i   v  v  
C scaffold210|s        924 CAGTACAAACTGCTCGTTGGTACCGTGTCCGGACCAAACCGTGACTCGGG 875

  scaffold15|si     334884 TTTCTGACAAGTTCACGAGGGTGCACTTGCGAGTCTAGGTCTTGAGGTCC 334933
                                   vvi  ii              v i    vi v          
C scaffold210|s        874 TTTCTGACCCATTTGCGAGGGTGCACTTGAGGGTCTCAGGCTTGAGGTCC 825

  scaffold15|si     334934 AAGGCTCCTTGGACTGGGTCCCGGTCCAGCACATAACGGATAGGGGCTTT 334983
                             i   i                i   i                      
C scaffold210|s        824 AAAGCTTCTTGGACTGGGTCCCGATCCGGCACATAACGGATAGGGGCTTT 775

  scaffold15|si     334984 CTTGCCACCTCTTCCACGCTCACACTCTTGGTTCTTAAGCCTGATGGGTG 335033
                            --      i     i  -- i                   ii  i  v 
C scaffold210|s        774 C--GCCACCCCTTCCGCG--CGCACTCTTGGTTCTTAAGCCCAATAGGGG 729

  scaffold15|si     335034 CGATCTTCTCAGTGGACATTGTTGAGGGGGCTGCTCCGAGGCTTGTTCCA 335083
                            v  i       ii      v     i             i         
C scaffold210|s        728 CTATTTTCTCAGCAGACATTCTTGAGAGGGCTGCTCCGAGACTTGTTCCA 679

  scaffold15|si     335084 AGAAAAAGGGTCTTGTAGGAGCTTTGTAGTGGTTCACACTCAAAGGAGAC 335133
                             i                     i  i i     i     i        
C scaffold210|s        678 AGGAAAAGGGTCTTGTAGGAGCTTCGTGGCGGTTCGCACTCGAAGGAGAC 629

  scaffold15|si     335134 ACGATTGACATGAATCTTGTTGGCGGCTGGATCACATAGTGCAGACGTGG 335183
                                  i  i                v       i   i          
C scaffold210|s        628 ACGATTGGCACGAATCTTGTTGGCGGCGGGATCACGTAGCGCAGACGTGG 579

  scaffold15|si     335184 TGCTACTACTTACCCGCGCACAAAAGATGATGGCTCGATGGGCAAACACG 335233
                                         v      i     i i        i    i      
C scaffold210|s        578 TGCTACTACTTACCGGCGCACGAAAGACGGTGGCTCGACGGGCGAACACG 529

  scaffold15|si     335234 TGGATGCTGAACGCTGGACTGGCGGAGGACAGATGCGATGGTGTTGAATG 335283
                                                            i    i         i 
C scaffold210|s        528 TGGATGCTGAACGCTGGACTGGCGGAGGACAGACGCGACGGTGTTGAACG 479

  scaffold15|si     335284 ---------------GATGGTGACGTGCTGTTGAATGGCAGCGCAGCGAT 335318
                           ---------------  i       vi v  i   v i   i  i     
C scaffold210|s        478 GACGGTGGTCGGCTCGACGGTGACGGACGGTCGAAGGACAGTGCGGCGAT 429

  scaffold15|si     335319 GGACAGACGGTCCAAAAAAAAATTTGCACGAGTAGATTATCAATTGATAG 335368
                                        --         i  v       i              
C scaffold210|s        428 GGACAGACGGTCC--AAAAAAATTCGCTCGAGTAGGTTATCAATTGATAG 381

  scaffold15|si     335369 CGACCTTAGCCAAAAAGTA-TTTAGAAAATCTTGTAGTATGCTTTTCAGT 335417
                           i     v    i       -    i             v          i
C scaffold210|s        380 TGACCTAAGCCGAAAAGTAGTTTAAAAAATCTTGTAGTTTGCTTTTCAGC 331

  scaffold15|si     335418 TTTGTACTTTTGTGAGTTAATTTACTTACAATTGTGAAGCATCAAAACAC 335467
                                 i            i    v     v       vv v        
C scaffold210|s        330 TTTGTATTTTTGTGAGTTAGTTTAGTTACATTTGTGAATGAGCAAAACAC 281

  scaffold15|si     335468 CATAATGAAGCAAACATGCTTCATTTTGGCAAAACGA 335504
                              i        i v          v  iv     i 
C scaffold210|s        280 CATGATGAAGCAGAAATGCTTCATTGTGAAAAAACAA 244

Matrix = 20p41g.matrix
Kimura (with divCpGMod) = 6.37
Transitions / transversions = 2.90 (151/52)
Gap_init rate = 0.01 (21 / 2341), avg. gap size = 2.81 (59 / 21)

14785 16.93 3.10 0.60 scaffold15|size1195317 333165 335779 (832295) C scaffold159|size508292_(dbseq-nr_285)_[311950,318406]#LTR/Gypsy (3777) 2680 1 m_b337s001i1 38770

  scaffold15|si     333165 TCTAGGAATTTTAGAGTTACTTCGCCTCTTCCTTTGGTTTGGAAGCACCC 333214
                               v         v  v    i  v                        
C scaffold159|s       2680 TCTACGAATTTTAGTGTGACTTTGCATCTTCCTTTGGTTTGGAAGCACCC 2631

  scaffold15|si     333215 ATTCAACGTGTACCAAGACTTTGACGCCTGCCTAGTCAAGTAGGGAAAAC 333264
                               i      i             i         i            i 
C scaffold159|s       2630 ATTCGACGTGTGCCAAGACTTTGACACCTGCCTAGCCAAGTAGGGAAAGC 2581

  scaffold15|si     333265 GCTTGGTGGATCCTTTTTCATGGAACATGAGGACACCATCGGAACCAGTG 333314
                            i       v         i            v       i         
C scaffold159|s       2580 GTTTGGTGGTTCCTTTTTCGTGGAACATGAGGTCACCATCAGAACCAGTG 2531

  scaffold15|si     333315 TCCAATAGTACCCTCAAGAAGTTGTTTTTGCGACTCCTGGACAAGTGCTT 333364
                             i        i                                   i  
C scaffold159|s       2530 TCTAATAGTACTCTCAAGAAGTTGTTTTTGCGACTCCTGGACAAGTGTTT 2481

  scaffold15|si     333365 GAGTTTTGTCAAGGACTGACTTCCAGTCGCTAATTTTTGCACAGC-AGTA 333413
                                     i             i  i     i           - ii 
C scaffold159|s       2480 GAGTTTTGTCGAGGACTGACTTCCGGTTGCTAACTTTTGCACAGCTAACA 2431

  scaffold15|si     333414 CTGCTGTTACTGAGTCCATTGATTTTTGTGGGTGAGATGGCTCAATTGAC 333463
                                        i    i            iv iii  vv vviv  i 
C scaffold159|s       2430 CTGCTGTTACTGAATCCACTGATTTTTGTGGAGGGAGTGTGTGTGGTGGC 2381

  scaffold15|si     333464 TTTGATTTATGTAGGGTGTCCCTCACTGAGTTGGGATCTACATCAAAGTC 333513
                            v  v   iv    i v    vvvv       v  v     v vvvvv i
C scaffold159|s       2380 TGTGTTTTGGGTAGAGGGTCCAAATCTGAGTTTGGTTCTACTTGTTTCTT 2331

  scaffold15|si     333514 AGGGGATAAGTTTGAGGTGTCTTCGAGATTTTTCAAAGTTACGTCCACTA 333563
                             v         i  i       i                i      vi 
C scaffold159|s       2330 AGTGGATAAGTTCGAAGTGTCTTTGAGATTTTTCAAAGTTGCGTCCAACA 2281

  scaffold15|si     333564 GGGGATTCGAATAATCCAGAATTAAAATTTTGTCATTTAATTCTAAGTTT 333613
                           i    i           vv       v    v v            v   
C scaffold159|s       2280 AGGGACTCGAATAATCCTTAATTAAATTTTTTTGATTTAATTCTAATTTT 2231

  scaffold15|si     333614 TGGTTACTGGTTGTTTTTATGGGACCAGGGGTAGTGTAATTAGCTAACTC 333663
                             vv       v     v  v              i   ivvv       
C scaffold159|s       2230 TGTGTACTGGTAGTTTTAATCGGACCAGGGGTAGTATAACATTCTAACTC 2181

  scaffold15|si     333664 TTGGTTACTTTTAATTTTCTTACATCTATTTTCAT---TTTGCGTGGCAC 333710
                           v   i  v               ---  iv v  v---   v vi  i  
C scaffold159|s       2180 ATGGCTAGTTTTAATTTTCTTAC---TACATACAGGAATTTCCCCGGTAC 2134

  scaffold15|si     333711 TACCCGACCCAACACTTCAGGATGAGTTGGAATCGCTGTCACTTTCTTTG 333760
                                      v          v    ii  v              --- 
C scaffold159|s       2133 TACCCGACCCATCACTTCAGGAGGAGTCAGATTCGCTGTCACTTTC---G 2087

  scaffold15|si     333761 CGACGATGACGTTTCTTGCCTTTTTTGTTGGCTTTCTTGAGAGACTTCTC 333810
                           i  i iii                                          
C scaffold159|s       2086 TGATGGCAACGTTTCTTGCCTTTTTTGTTGGCTTTCTTGAGAGACTTCTC 2037

  scaffold15|si     333811 AAGTTTCTCCATACGA-CCAAGACCTGGGCGTAGGACTTCTTGGGGCGAC 333859
                           i           i   -                           v   ii
C scaffold159|s       2036 GAGTTTCTCCATGCGAGCCAAGACCTGGGCGTAGGACTTCTTGGCGCGGT 1987

  scaffold15|si     333860 TAGCCTTGCAAGACTTTCGTGC-AGCTTGCCCGAAAGTACCTCGTGTAGG 333908
                            iv   ii i            -i  vi   v    v - iv        
C scaffold159|s       1986 TGTCCTCACGAGACTTTCGTGCCGGCGCGCCGGAAACT-CTGCGTGTAGG 1938

  scaffold15|si     333909 AGTTCTGTCCTTCTTGTAATGGCGACACTCCATAGTGTTATGCGTGGTGT 333958
                              i i   i  v     ii           iii                
C scaffold159|s       1937 AGTCCCGTCTTTGTTGTAGCGGCGACACTCCGCGGTGTTATGCGTGGTGT 1888

  scaffold15|si     333959 GCGCACCCCAATGCTTTTTGCATAGCTTGCAGTTCTTGTCTGCATGCGTA 334008
                            i  i    v    i       i    i         v  vi ii v   
C scaffold159|s       1887 GTGCGCCCCCATGCCTTTTGCACAGCTCGCAGTTCTTCTCGACGCGAGTA 1838

  scaffold15|si     334009 TACTTCACGTGTGCTTGCTTG---GGCTTCTTGGGAATTTGTGCACCTAG 334055
                               i ii i    v i    ---      i       viiiv i i   
C scaffold159|s       1837 TACTCCGTGCGTGCATACTTGCTGGGCTTCCTGGGAATGCACCCGCTTAG 1788

  scaffold15|si     334056 TGTAAACTTCTTAGAGGACTATTCAGCTCCTTGGGCCTTTGTAGGCTTAG 334105
                           i vvi     i i    i  iv  v   v            i        
C scaffold159|s       1787 CGATGACTTCCTGGAGGGCTGGTCTGCTGCTTGGGCCTTTGCAGGCTTAG 1738

  scaffold15|si     334106 AAGATGACTGCCTCTCATCCACTGGGTGCACCACCTCAATTCGCTCAAGA 334155
                           vv v       i                 i          v     i   
C scaffold159|s       1737 CCGCTGACTGCTTCTCATCCACTGGGTGCGCCACCTCAATACGCTCGAGA 1688

  scaffold15|si     334156 ATGAGCAATAGAGGCTTAACCCCTTTGGGATAGCACTTTTCAAGCAAGTG 334205
                                                    i         i     v        
C scaffold159|s       1687 ATGAGCAATAGAGGCTTAACCCCTTCGGGATAGCATTTTTCCAGCAAGTG 1638

  scaffold15|si     334206 GTACTGACCCTGCCACTTCAACGGACACATGCGCAAGATATGGCACGCAA 334255
                                 ii                               i     i  i 
C scaffold159|s       1637 GTACTGGTCCTGCCACTTCAACGGACACATGCGCAAGATGTGGCATGCGA 1588

  scaffold15|si     334256 GCTCCATGTCAGTGAAGGAGTAGACCTGTTGGGTCATCGTACTTGCGCTC 334305
                            i   ivi  i                    v     i i   v  i  v
C scaffold159|s       1587 GTTCCGAATCGGTGAAGGAGTAGACCTGTTGCGTCATTGCACTAGCACTA 1538

  scaffold15|si     334306 AGGCTGTAGTACAAACACGGGAGGTCTTCCACATAGTTGTTCAGCTGCAT 334355
                           i            ii              v ii                 
C scaffold159|s       1537 GGGCTGTAGTACAGGCACGGGAGGTCTTCGATGTAGTTGTTCAGCTGCAT 1488

  scaffold15|si     334356 CACGCGCTGCACAAACTGACGCACCCAAACCTTGTTGGGCTTCTTGAGGC 334405
                           v                    v iiivi                      
C scaffold159|s       1487 GACGCGCTGCACAAACTGACGAATTTTGACCTTGTTGGGCTTCTTGAGGC 1438

  scaffold15|si     334406 AATTTGAATTATAGAATTTCAAATTTTGGCCCGCGTCATGTGCGAAACAC 334455
                               v  iv        i         v   i                 v
C scaffold159|s       1437 AATTAGAGATATAGAATCTCAAATTTTCGCCTGCGTCATGTGCGAAACAA 1388

  scaffold15|si     334456 AATTGGAGGTGGAGTAACTGGCACCTCCTGAATGACTCGGACGTCTTGCC 334505
                           i i                 i                       i     
C scaffold159|s       1387 GACTGGAGGTGGAGTAACTGACACCTCCTGAATGACTCGGACGTTTTGCC 1338

  scaffold15|si     334506 CGGTGACTTCTTCCTTTCGGCTCCGAAGATGTCATGAAAGGGACTTGACT 334555
                                              i             i         i      
C scaffold159|s       1337 CGGTGACTTCTTCCTTTCGACTCCGAAGATGTCGTGAAAGGGATTTGACT 1288

  scaffold15|si     334556 CCCTCTGCTCCTTGACAATTAAGCCCCAGGGCTGACATGCCTCCTCTGTG 334605
                             v             i      i            i         v   
C scaffold159|s       1287 CCGTCTGCTCCTTGACGATTAAGTCCCAGGGCTGACGTGCCTCCTCAGTG 1238

  scaffold15|si     334606 AGAAGGTTGGCGTAGAGTCAAAAAATGTCTAGGGCCGAGTCGGTCATT-- 334653
                             i               ii     iv                     --
C scaffold159|s       1237 AGGAGGTTGGCGTAGAGTTGAAAAACTTCTAGGGCCGAGTCGGTCATTTT 1188

  scaffold15|si     334654 ------------------------CTTTAGGGAGAGTGACTCTGTGGTCT 334679
                           ------------------------         i  v       ii    
C scaffold159|s       1187 TGCTTTCAAGGCGAGCATGTCGGCCTTTAGGGAAAGAGACTCTGCAGTCT 1138

  scaffold15|si     334680 TTTTCTCTTTCTCAGTCTTGCTGAGGGGGTCATCAGCAAGTTTGCATAGA 334729
                            ivii  i  vv    i  i              i  i    ii i    
C scaffold159|s       1137 TCGCTTCCTTAGCAGTTTTACTGAGGGGGTCATCGGCGAGTTCACGTAGA 1088

  scaffold15|si     334730 ACAGCCTTCCAATCACCCTTTTTCAAGTCATATGCCTTTTTGGCATCATC 334779
                                      v iiv        i       v       ii  v ii  
C scaffold159|s       1087 ACAGCCTTCCACTTGACCTTTTTCGAGTCATAAGCCTTTTCAGCCTTGTC 1038

  scaffold15|si     334780 GCAGGCAGGAATTAGCCCAATTCTCTTGGCAGTACTGTACACCTTGTTCA 334829
                                 i       i   v   i       i         i         
C scaffold159|s       1037 GCAGGCGGGAATTAACCCCATTTTCTTGGCGGTACTGTACGCCTTGTTCA 988

  scaffold15|si     334830 CGTGCAGTACAAACTGCTCCTTGGTACCGTGTCTGGACCAAACCATGAAT 334879
                                  v ii        v           v i          i   v 
C scaffold159|s        987 CGTGCAGAATGAACTGCTCGTTGGTACCGTGACCGGACCAAACCGTGACT 938

  scaffold15|si     334880 CTGGTTTCTGACAAGTTCACGAGGGTGCACTTGCGAGTCTAGGTCTTGAG 334929
                            v          vvi                  v i v  v  v   i  
C scaffold159|s        937 CGGGTTTCTGACCCATTCACGAGGGTGCACTTGAGGGACTCGGGCTTAAG 888

  scaffold15|si     334930 GTCCAAGGCTCCTTGGACTGGGTCCCGGTCCAGCACATAACGGATAGGGG 334979
                           i         i                   ii       v     i  i 
C scaffold159|s        887 ATCCAAGGCTTCTTGGACTGGGTCCCGGTCTGGCACATACCGGATGGGAG 838

  scaffold15|si     334980 CTTTCTTGCCACCTCTTCCACGCTCACACTCTTGGTTCTTAAGCCTGATG 335029
                                 i      i     i     i  i       vi       i    
C scaffold159|s        837 CTTTCTCGCCACCCCTTCCGCGCTCGCATTCTTGGTGTTTAAGCCCGATG 788

  scaffold15|si     335030 GGTGCGATCTTCTCAGTGGACATTGTTGAGGGGGCTGCTCCGAGGCTTGT 335079
                             i             vi      v     i                   
C scaffold159|s        787 GGCGCGATCTTCTCAGAAGACATTCTTGAGAGGGCTGCTCCGAGGCTTGT 738

  scaffold15|si     335080 TCCAAGAAAAAGGGTCTTGTAGGAGCTTTGTAGTGGTTCACACTCAAAGG 335129
                           v  v ii                     i  i i  vv i        v 
C scaffold159|s        737 ACCTAAGAAAAGGGTCTTGTAGGAGCTTCGTGGCGGGGCGCACTCAAACG 688

  scaffold15|si     335130 AGACACGATTGACATGAATCTTGTTGGCGGCTGGATCACATAGTGCAGAC 335179
                                  v  vv  i        vi    ---     v i   v  v   
C scaffold159|s        687 AGACACGCTTCTCACGAATCTTGACGGCG---GGATCTCGTAGGGCTGAC 641

  scaffold15|si     335180 GTGGTGCTACTACTTACCCGCGCACAAAAGATGATGGCTCGATGGGCAAA 335229
                               i             vv   v   v   i        v ivi  i v
C scaffold159|s        640 GTGGCGCTACTACTTACCGTCGCTCAATAGACGATGGCTCTACTAGCGAT 591

  scaffold15|si     335230 CACGTGGATGCTGAACGCTGGACTGGCGGAGGACAGATGCGATG-----G 335274
                            v v    i i        v     i    i      i    i -----v
C scaffold159|s        590 CCCCTGGACGTTGAACGCTCGACTGACGGAAGACAGACGCGACGTAGGAC 541

  scaffold15|si     335275 TGTTGAATG-------GATGGTGACGTGCTGTTGAATGGCAGCGCAGCGA 335317
                             vi i i -------    ii    vi v  i   - i   i ii v v
C scaffold159|s        540 TGACGGACGGCAGTATGATGACGACGGACGGTCGAA-GACAGTGTGGAGC 492

  scaffold15|si     335318 TGGACAGACGGTCCAAAAAAAAATTTGCACGAGTAGATTATCAATTGATA 335367
                           i         i    i         i  v       i     i  i    
C scaffold159|s        491 CGGACAGACGATCCAGAAAAAAATTCGCTCGAGTAGGTTATCGATCGATA 442

  scaffold15|si     335368 GCGACCTTAGCCAAAAAGTATTTAGAAAATCTTGTAGTATGCTTTTCAGT 335417
                            i     v    i       -   i         vv  iv         i
C scaffold159|s        441 GTGACCTAAGCCGAAAAGTA-TTAAAAAATCTTGATGTGGGCTTTTCAGC 393

  scaffold15|si     335418 TTTGTACTTTTGTGAGTTAATTTACTTACA-ATTGTGAAGCATCAA--AA 335464
                                vv                 vv -  -        vi v   --v 
C scaffold159|s        392 TTTGTTATTTTGTGAGTTAATTTAGAT-CATATTGTGAATTAACAATCCA 344

  scaffold15|si     335465 C--------ACCATAATGAAGCAAACATGCTTCATTTTGGCAAAACGAGA 335506
                            --------     i        i                        i 
C scaffold159|s        343 CCATGATGAACCATGATGAAGCAGACATGCTTCATTTTGGCAAAACGAAA 294

  scaffold15|si     335507 CTATGTAGGTTTCTACGCAGAATTGCTATGTTTT-GTGCTAATGACACAA 335555
                                   ivv  ivi i    i  v  ii   i-              i
C scaffold159|s        293 CTATGTAGAGATCCCTGTAGAACTGGTACATTTCAGTGCTAATGACACAG 244

  scaffold15|si     335556 AGAGA---TGTTGTGTA-------------GGTTTCTAC-ACACATC--- 335585
                           v    --- v iv    ------------- i i     -v   v i---
C scaffold159|s        243 TGAGATTCTCTCCTGTATCTTACAGTAATGGATCTCTACTTCACCTTCAA 194

  scaffold15|si     335586 -TGGTATGGCTCTAATGTCCTTAGTGAATGACATAGAGCATATTGTCCGA 335634
                           -  i i   v iivi    vv  v vvv    vi      iv  i   v 
C scaffold159|s        193 GTGATGTGGATTCTGTGTCAGTATTTCCTGACTCAGAGCACCTTATCCCA 144

  scaffold15|si     335635 AATGGTA-ATTTGGGTAATGAAGCAATTCTTGCTTATTAGCAAGACTCTG 335683
                                  -v             i                        v i
C scaffold159|s        143 AATGGTATTTTTGGGTAATGAAACAATTCTTGCTTATTAGCAAGACTGTA 94

  scaffold15|si     335684 AATCATTGAGGGATGTCCAGCATCTCCTGAGAAAATAAGGGTATCTTTAA 335733
                               v              i        i                   v 
C scaffold159|s         93 AATCTTTGAGGGATGTCCAACATCTCCTAAGAAAATAAGGGTATCTTTTA 44

  scaffold15|si     335734 GGTACCCTTAGACTACTACTGTAGAGTAGATAATTGGCCTATGTCA 335779
                                  -    v         --                      
C scaffold159|s         43 GGTACCC-TAGAGTACTACTGT--AGTAGATAATTGGCCTATGTCA 1

Matrix = 20p41g.matrix
Kimura (with divCpGMod) = 16.33
Transitions / transversions = 1.42 (258/182)
Gap_init rate = 0.01 (35 / 2614), avg. gap size = 2.77 (97 / 35)


854 19.91 1.97 3.50 scaffold15|size1195317 329668 329870 (838204) scaffold53|size842038_(dbseq-nr_198)_[103593,109546]#LTR 221 420 (5534) m_b336s001i45 38768

  scaffold15|si     329668 TTTGGGTAATGAAGCAATTCTTGCTTATTAGCAAGACTCTGA-ATCATTG 329716
                            i      i    v v         -   v  vi viii  v-  i    
  scaffold53|si        221 TCTGGGTAGTGAACCTATTCTTGCT-ATTTGCTGGTTCTTGCCATTATTG 269

  scaffold15|si     329717 AGGGATGTCCAGCATCTCCGGAGAAAATAAGGGTATCTTTAAGGTACCCT 329766
                           iii   i   vv       v      v             v  v iv  i
  scaffold53|si        270 GAAGATATCCCTCATCTCCTGAGAAATTAAGGGTATCTTTCAGTTGACCC 319

  scaffold15|si     329767 TAGACTACTACTGTAGAGTAGATAATTGGCCTATGTCACTCGCCCCCACA 329816
                               v    i      i                                i
  scaffold53|si        320 TAGAGTACTGCTGTAGGGTAGATAATTGGCCTATGTCACTCGCCCCCACG 369

  scaffold15|si     329817 AATGGAGAATCAG-GTGAGTAGTGTGTAAA--AAACCTTTTGTGTAGAAA 329863
                            v           -   iv v i - v   --   v i i    ----- 
  scaffold53|si        370 ATTGGAGAATCAGCGTGGCTCGCG-GAAAAGTAAAACCTCTGTG-----A 413

  scaffold15|si     329864 GGAAAAA 329870
                                  
  scaffold53|si        414 GGAAAAA 420

Matrix = 20p43g.matrix
Kimura (with divCpGMod) = 22.00
Transitions / transversions = 1.05 (20/19)
Gap_init rate = 0.05 (10 / 202), avg. gap size = 1.10 (11 / 10)


494 11.72 5.37 25.60 scaffold15|size1195317 336206 336354 (831720) rnd-5_family-3170#Unknown 392 516 (896) m_b337s001i2 38771

  scaffold15|si     336206 GATCAAAATCAGTTGT-------TACAAACCATA-GCTGTTAGTCTAATA 336247
                                        i i-------    v      - i?          i 
  rnd-5_family-        392 GATCAAAATCAGTCGCACTCAGGTACACACCATACGTNGTTAGTCTAACA 441

  scaffold15|si     336248 AGCAAGATGTTAGTCTCAAAAGCAAGATTATTACTTTTATTTGTATCATG 336297
                                   -------------------------------   v       
  rnd-5_family-        442 AGCAAGAT-------------------------------TTTTTATCATG 460

  scaffold15|si     336298 CCATCAAACTGTATGTGGTTTTTAATAGTTCTTGGTTCCATCATTTCTCA 336347
                            i      v-           vv            i           i i
  rnd-5_family-        461 CTATCAAAA-GTATGTGGTTTAAAATAGTTCTTGGCTCCATCATTTCCCG 509

  scaffold15|si     336348 CAAGTCC 336354
                                  
  rnd-5_family-        510 CAAGTCC 516

Matrix = 20p41g.matrix
Kimura (with divCpGMod) = 10.38
Transitions / transversions = 1.60 (8/5)
Gap_init rate = 0.23 (34 / 148), avg. gap size = 1.18 (40 / 34)


2469 14.88 0.47 2.39 scaffold15|size1195317 336807 337233 (830841) C rnd-1_family-29#Unknown (0) 423 5 m_b337s001i3 38772

  scaffold15|si     336807 CAAGACAGGCAACTCACAAAAAA-TAGGACATTTTGGTGATAAAATTTCG 336855
                                          i       -             i       v    
C rnd-1_family-        423 CAAGACAGGCAACTCGCAAAAAAATAGGACATTTTGGCGATAAAAGTTCG 374

  scaffold15|si     336856 GCGAAGTGACGACTTAAAATACTCTGGTGAATTGCACAACTGAAACTGAC 336905
                                          --------- i i  v    i i         v  
C rnd-1_family-        373 GCGAAGTGACGACTT---------TAGCGACTTGCGCGACTGAAACTTAC 333

  scaffold15|si     336906 AACATTGTGAGGACTCCAACAACAAAAGTGACGGCTCATGACCAAGCGAC 336955
                           i  i      v     vi     i         i  iii    i  vv  
C rnd-1_family-        332 GACGTTGTGACGACTCGGACAACGAAAGTGACGACTTGCGACCGAGACAC 283

  scaffold15|si     336956 AACCACTGAGTTGTCAAAATGTCATA-GTTACGACCATGTTACTACCTCA 337004
                           i   i      i           i  -         i          ? i
C rnd-1_family-        282 GACCGCTGAGTCGTCAAAATGTCGTAAGTTACGACCGTGTTACTACCNCG 233

  scaffold15|si     337005 AGAGTCGTCAGTTACGACCATGTTACTACCTCCAAAGTTGTCAGGTACAA 337054
                            i       v v              v  v?       i     vv  i 
C rnd-1_family-        232 AAAGTCGTCCGGTACGACCATGTTACGACANCCAAAGTCGTCAGTGACGA 183

  scaffold15|si     337055 CCATGTTACTACCTCCAAAGTCATCAGTTACGACCATGTTACTACCTCCA 337104
                                    v  v? ?      i  v v              v  v?   
C rnd-1_family-        182 CCATGTTACGACANCNAAAGTCGTCCGGTACGACCATGTTACGACANCCA 133

  scaffold15|si     337105 AAGTCGCCAGTTATGACCATGTTACTACCTCCAAAGTCGTCAGTTACGAC 337154
                                 i v    i           v  vv              v     
C rnd-1_family-        132 AAGTCGTCCGTTACGACCATGTTACGACAGCCAAAGTCGTCAGTGACGAC 83

  scaffold15|si     337155 CATGTTACTACCTCCAAAGTTGTCAGTTATGACCATGTTACTACCTCCAA 337204
                                   v   ?       i        i     ?     v       i
C rnd-1_family-         82 CATGTTACGACCNCCAAAGTCGTCAGTTACGACCANGTTACGACCTCCAG 33

  scaffold15|si     337205 AGTCATCACTTACGACCATGTCACTACCT 337233
                               i v v       v -  i  v    
C rnd-1_family-         32 AGTCGTAAGTTACGACAA-GTTACGACCT 5

Matrix = 20p41g.matrix
Kimura (with divCpGMod) = 10.82
Transitions / transversions = 1.07 (32/30)
Gap_init rate = 0.03 (12 / 426), avg. gap size = 1.00 (12 / 12)

1272 15.18 0.00 0.00 scaffold15|size1195317 337038 337261 (830813) C rnd-1_family-29#Unknown (158) 265 42 m_b337s001i5 38772

  scaffold15|si     337038 AAAGTTGTCAGGTACAACCATGTTACTACCTCCAAAGTCATCAGTTACGA 337087
                             v  i  v  v   i   i          ? v      i  v v     
C rnd-1_family-        265 AATGTCGTAAGTTACGACCGTGTTACTACCNCGAAAGTCGTCCGGTACGA 216

  scaffold15|si     337088 CCATGTTACTACCTCCAAAGTCGCCAGTTATGACCATGTTACTACCTCCA 337137
                                    v  v?         i    v i           v  v? ? 
C rnd-1_family-        215 CCATGTTACGACANCCAAAGTCGTCAGTGACGACCATGTTACGACANCNA 166

  scaffold15|si     337138 AAGTCGTCAGTTACGACCATGTTACTACCTCCAAAGTTGTCAGTTATGAC 337187
                                   v v              v  v?       i   v    i   
C rnd-1_family-        165 AAGTCGTCCGGTACGACCATGTTACGACANCCAAAGTCGTCCGTTACGAC 116

  scaffold15|si     337188 CATGTTACTACCTCCAAAGTCATCACTTACGACCATGTCACTACCTCCAA 337237
                                   v  vv        i   v v          i  v   ?    
C rnd-1_family-        115 CATGTTACGACAGCCAAAGTCGTCAGTGACGACCATGTTACGACCNCCAA 66

  scaffold15|si     337238 AGTCGTCAGTTACGACCTGGTGAC 337261
                                            v?  v  
C rnd-1_family-         65 AGTCGTCAGTTACGACCANGTTAC 42

Matrix = 20p41g.matrix
Kimura (with divCpGMod) = 13.58
Transitions / transversions = 0.42 (10/24)
Gap_init rate = 0.00 (0 / 223), avg. gap size = 0.0 (0 / 0)


834 23.02 6.85 5.98 scaffold15|size1195317 336912 337276 (830798) rnd-4_family-1649#Unknown 243 610 (93) m_b337s001i4 38773

  scaffold15|si     336912 GTGAGGACTC--CAACAACA--AAAGTGACGGCTCATGACCAAGCGACAA 336957
                               v   i?-- i  i   -- i   viiv ? i i    v  i   i 
  rnd-4_family-        243 GTGACGACCNGGCGACGACACCAGAGTCGTCGNTTACGACCCAGTGACGA 292

  scaffold15|si     336958 CCACT-GAGTTGTCAAAATGTCATAGTTACGACCATGTTACTACCTCAAG 337006
                               i-    i    ---------- ?       vv  v  v   v v  
  rnd-4_family-        293 CCACCAGAGTCGTCA----------GNTACGACCTAGTGACGACCGCCAG 332

  scaffold15|si     337007 AGTCGTCAGTTACGACCATGTTACTACCTCCAAAGTTGTCAGGT-ACAAC 337055
                                            vv  v      ?   i-  vii vv  -     
  rnd-4_family-        333 AGTCGTCAGTTACGACCCGGTGACTACCNCCAG-GTGACCCTGTGACAAC 381

  scaffold15|si     337056 CATGTTACTACCTCCAA-AGTCATCAGTTACGACCATGTTACTACCTCCA 337104
                           --  --  v   --  v-??  i     ?      ----i ? vi iiii
  rnd-4_family-        382 --TG--ACGACC--CATTNNTCGTCAGTNACGACC----CANTTTCCTTG 421

  scaffold15|si     337105 AAGTCGCCAGTT------ATGACCATGTTACTACCTCCAAAGTCGTCAGT 337148
                            v ? ii  ?  ------ v     v  v iv    ? vi       v  
  rnd-4_family-        422 ATGNCATCANTTGGTCCTAGGACCAGGTGATGACCTNCTGAGTCGTCTGT 471

  scaffold15|si     337149 TACGACCATGTTACTACCTCCAAAGTTGTCAGTTATGACCATGTTACTAC 337198
                                   ?  v  v   iv  i   i   i    i     -  v  v  
  rnd-4_family-        472 TACGACCANGTGACGACCCGCAGAGTCGTCGGTTACGACCA-GTGACGAC 520

  scaffold15|si     337199 CTCCAAAGTCATCACTTA-CGACCATGTCACTACCTCCAAAGTCGTCAGT 337247
                            i? ii    i   v   -    v v  v  v   ?   i          
  rnd-4_family-        521 CCNCGGAGTCGTCAGTTATCGACAAGGTGACGACCNCCAGAGTCGTCAGT 570

  scaffold15|si     337248 T-----ACGACCTGGTGACTC------CCTGACTGACGAC 337276
                            ----- iv v   ii     ------  ii         
  rnd-4_family-        571 TAAAGAATTAACTGACGACTCGGACGACCCAACTGACGAC 610

Matrix = 20p41g.matrix
Kimura (with divCpGMod) = 23.56
Transitions / transversions = 1.08 (41/38)
Gap_init rate = 0.09 (31 / 364), avg. gap size = 1.52 (47 / 31)


12 18.36 5.41 0.00 scaffold15|size1195317 338432 338468 (829606) (TTGTCG)n#Simple_repeat 1 39 (0) m_b337s252i0 38774

  scaffold15|si     338432 TTGCCGTTGATG-T-TCGAGGTTGTTGTCGTTGTCGTTG 338468
                              i     vi - -   vv  i                
  (TTGTCG)n#Sim          1 TTGTCGTTGTCGTTGTCGTTGTCGTTGTCGTTGTCGTTG 39

Matrix = Unknown
Transitions / transversions = 1.00 (3/3)
Gap_init rate = 0.06 (2 / 36), avg. gap size = 1.00 (2 / 2)


1814 13.05 0.00 3.01 scaffold15|size1195317 339003 339310 (828764) rnd-1_family-254#Unknown 74 372 (0) m_b337s001i6 38775

  scaffold15|si     339003 AGCTATGCTAAAACACACCAAGATGTGTAGCTTGGTGTAATCAACATTTG 339052
                             i i?i      v   i ?  i       i       i   v       
  rnd-1_family-         74 AGTTGNACTAAAAGACATCNAGGTGTGTAGTTTGGTGTGATCTACATTTG 123

  scaffold15|si     339053 TGGTTTGGTCTTTTTTAGTTAGACGGCATGATTTTTAGTTTGTGATGAAA 339102
                                   iv    v    -               i   i ?--    --
  rnd-1_family-        124 TGGTTTGGCGTTTTGTAGT-AGACGGCATGATTTTCAGTCTN--ATGA-- 168

  scaffold15|si     339103 GCAACAATTTGAACAATACACATGCAATATGTTGAATTGGCGGCAACATT 339152
                           ----      v           ?v  i vv  v        v  ?     
  rnd-1_family-        169 ----CAATTTCAACAATACACANTCAGTTGGTGGAATTGGCTGCNACATT 214

  scaffold15|si     339153 GTTGGTTGCAGTGACTACTTTTGGATAAAGACAACAATTCTAACAATACA 339202
                                        v   v    v      i  i      ii         
  rnd-1_family-        215 GTTGGTTGCAGTGTCTAGTTTTTGATAAAAACGACAATTTCAACAATACA 264

  scaffold15|si     339203 CACTCAGTTGGTTGAATTGGCGGCAACACTGTTGGTTATGTGATTACAGG 339252
                                       v        v  ?   i        i  v         
  rnd-1_family-        265 CACTCAGTTGGTGGAATTGGCTGCNACATTGTTGGTTGTGAGATTACAGG 314

  scaffold15|si     339253 GGTGGCTGTCTGTTGGGTTGATAGTTGTGGCGTCTTATGTTTGGTTGTGG 339302
                                    v          i         i     i       i     
  rnd-1_family-        315 GGTGGCTGTGTGTTGGGTTGGTAGTTGTGGTGTCTTGTGTTTGGCTGTGG 364

  scaffold15|si     339303 CTTCATAT 339310
                                 i 
  rnd-1_family-        365 CTTCATGT 372

Matrix = 20p41g.matrix
Kimura (with divCpGMod) = 13.99
Transitions / transversions = 1.29 (22/17)
Gap_init rate = 0.03 (9 / 307), avg. gap size = 1.00 (9 / 9)


267 18.61 0.00 5.15 scaffold15|size1195317 339232 339333 (828741) C rnd-1_family-173#Unknown (1) 7211 7115 m_b337s001i7 38776

  scaffold15|si     339232 TGTTGGTTATGTGATTACAGGGGTGGCTGTCTGTTGGGTTGATAGTTGTG 339281
                                    ---         i     i  v  v       i       v
C rnd-1_family-       7211 TGTTGGTTA---GATTACAGGAGTGGCCGTGTGATGGGTTGGTAGTTGTT 7165

  scaffold15|si     339282 GCGTCTTATGTTTGGTTGTGGCTTCATATGTGGAAGTTTTGTTTGCTTGT 339331
                            i     v       i    vv  vi-  -   v    v  v vv     
C rnd-1_family-       7164 GTGTCTTTTGTTTGGCTGTGTGTTGG-AT-TGGTAGTTGTGGTATCTTGT 7117

  scaffold15|si     339332 GT 339333
                             
C rnd-1_family-       7116 GT 7115

Matrix = 20p41g.matrix
Kimura (with divCpGMod) = 20.10
Transitions / transversions = 0.50 (6/12)
Gap_init rate = 0.05 (5 / 101), avg. gap size = 1.00 (5 / 5)

313 14.29 0.00 1.59 scaffold15|size1195317 339255 339318 (828756) C rnd-1_family-173#Unknown (60) 7152 7090 m_b337s001i8 38776

  scaffold15|si     339255 TGGCTGTCTGTTGGGTTGATAGTTGTGGCGTCTTATGTTTGGTTGTGGCT 339304
                                  v      i   i         ii    i       i       
C rnd-1_family-       7152 TGGCTGTGTGTTGGATTGGTAGTTGTGGTATCTTGTGTTTGGCTGTGGCT 7103

  scaffold15|si     339305 TCATATGTGGAAGT 339318
                               i -   v   
C rnd-1_family-       7102 TCATGT-TGGTAGT 7090

Matrix = 20p41g.matrix
Kimura (with divCpGMod) = 16.29
Transitions / transversions = 3.50 (7/2)
Gap_init rate = 0.02 (1 / 63), avg. gap size = 1.00 (1 / 1)


1315 15.59 2.99 1.85 scaffold15|size1195317 339317 339584 (828490) C rnd-1_family-1293#Unknown (1) 275 5 m_b337s001i9 38777

  scaffold15|si     339317 GTTTTGTTTGCTTGTGTGATTTTATTCACTGTCTTCTTAGATGTGATTGA 339366
                            i     ?    i    ?                                
C rnd-1_family-        275 GCTTTGTNTGCTCGTGTNATTTTATTCACTGTCTTCTTAGATGTGATTGA 226

  scaffold15|si     339367 CTGTGTTTGCTTTGTTTACTGGAATTGTTGCCATTATTGCTTA--GCAAT 339414
                                    i             i    ? -   --       --     
C rnd-1_family-        225 CTGTGTTTGTTTTGTTTACTGGAGTTGTNG-CAT--TTGCTTACTGCAAT 179

  scaffold15|si     339415 TG----AAATGTGTTG--TTGTCTGTGTTTTCTCATTCGTATCATTTTTT 339458
                             ----   i    i --  v i      i   v i         i    
C rnd-1_family-        178 TGAAACAAACGTGTCGATTTTTTTGTGTTCTCTAACTCGTATCATCTTTT 129

  scaffold15|si     339459 GAATTGAACTTGTTGCAACAGTATGAGTTCAAATACAGCAGTACAAAAGG 339508
                           vvi-     -  i    i             i i    v  vvv      
C rnd-1_family-        128 CTG-TGAAC-TGCTGCAGCAGTATGAGTTCAGACACAGAAGATGAAAAGG 81

  scaffold15|si     339509 ATGCGTCAAAGGATGATGCAGTTCTTCAACCCTCAATCTCAGACTTACAC 339558
                            vv vv         ?     ?v ?iv  i iv v i   ?  ?  i  v
C rnd-1_family-         80 AATCTGCAAAGGATGNTGCAGNACNCAAATCTACCACCTCNGANTTGCAA 31

  scaffold15|si     339559 CCAACCACTGGCTGTGACAATAACAC 339584
                             ?   i i   i    ?  i     
C rnd-1_family-         30 CCNACCGCCGGCCGTGANAACAACAC 5

Matrix = 20p41g.matrix
Kimura (with divCpGMod) = 15.66
Transitions / transversions = 1.41 (24/17)
Gap_init rate = 0.03 (8 / 267), avg. gap size = 1.62 (13 / 8)

794 24.89 0.88 1.32 scaffold15|size1195317 339417 339644 (828430) C rnd-1_family-285#Unknown (1347) 229 3 m_b337s001i10 38777

  scaffold15|si     339417 AAATGTGTTG--TTGTCTGTGTTTTCTCATTCGTATCATTTTTTGAATTG 339464
                              i    i --  v i      i   v i         i    v vv  
C rnd-1_family-        229 AAACGTGTCGATTTTTTTGTGTTCTCTAACTCGTATCATCTTTTCATGTG 180

  scaffold15|si     339465 AACTTGTTGCAACAGTATGAGTTCAAATACAGCAGTACAAAAGGATGCGT 339514
                               - i    i             i i    v  vvv       vv vv
C rnd-1_family-        179 AACT-GCTGCAGCAGTATGAGTTCAGACACAGAAGATGAAAAGGAATCTG 131

  scaffold15|si     339515 CAAAGGATGATGCAGTTCTTCAACCCTCAATCTCAGACTTACACCCAACC 339564
                                    ?     ?v ?iv  i iv v i   ?  ?  i  v  v   
C rnd-1_family-        130 CAAAGGATGNTGCAGNACNCAAATCTACCACCTCNGANTTGCAACCCACC 81

  scaffold15|si     339565 ACTGGCTGTGACAATAACACGTTAATTGTATGTATCTTTTATTTTATTCA 339614
                           i i ? i    v  i     vv           v   v --    v iv 
C rnd-1_family-         80 GCCGNCCGTGAAAACAACACTGTAATTGTATGTTTCTGT--TTTTCTCGA 33

  scaffold15|si     339615 TTGTATTCGTGGTGTCACTTCTGTTATTCT 339644
                             i v  iv ? ii      v ii i    
C rnd-1_family-         32 TTATTTTTTTNGCATCACTTGTACTGTTCT 3

Matrix = 20p41g.matrix
Kimura (with divCpGMod) = 27.85
Transitions / transversions = 0.93 (27/29)
Gap_init rate = 0.02 (4 / 227), avg. gap size = 1.25 (5 / 4)


615 16.43 4.61 3.92 scaffold15|size1195317 339652 339803 (828271) rnd-1_family-273#RC/Helitron 1 153 (4721) m_b337s001i11 38778

  scaffold15|si     339652 TTTTTATACAGACGCTTCCTACTGAAGGGACATCTGACACTGTTCATTGC 339701
                                v  v          v     ?v     i ? ?i      v  i  
  rnd-1_family-          1 TTTTTTTAAAGACGCTTCCAACTGANCGGACACCNGNTACTGTTGATCGC 50

  scaffold15|si     339702 CCTTCTGATGAAGAATTTAATGTGAGTCATAAGAGTATTGTTTCTTTTGC 339751
                                              ?       i i vv --   -   i v   i
  rnd-1_family-         51 CCTTCTGATGAAGAATTTANTGTGAGTTACACCA--ATT-TTTTTGTTGT 97

  scaffold15|si     339752 AGTAGTGT-------GATCTTACAATTTTATTTGTTTTTTAGGTATGGAG 339794
                           vi  i   -------i    i      vv  --- ?       i?     
  rnd-1_family-         98 CATAATGTTTTTTTAAATCTCACAATTGGAT---TNTTTTAGGCNTGGAG 144

  scaffold15|si     339795 ACGTGTCAA 339803
                              v     
  rnd-1_family-        145 ACGGGTCAA 153

Matrix = 20p41g.matrix
Kimura (with divCpGMod) = 18.71
Transitions / transversions = 1.00 (12/12)
Gap_init rate = 0.05 (7 / 151), avg. gap size = 1.86 (13 / 7)


11862 20.96 3.29 3.66 scaffold15|size1195317 339809 342909 (825165) rnd-1_family-273#RC/Helitron 114 3203 (1671) m_b337s001i12 38779

  scaffold15|si     339809 ATCTTACAATTTTATTTGTTTTTTAGGTATGGAGAAGTGTCAAGAGTTTT 339858
                               i      vv   ?---       i?      v v     vivv   
  rnd-1_family-        114 ATCTCACAATTGGATTN---TTTTAGGCNTGGAGACGGGTCAATGCATTT 160

  scaffold15|si     339859 GTGTTCCGATCAAACCATGACAATCTGCAGATTCGCGCTTTGACAATGGA 339908
                                iv  i     v        i     ??     ? i   v?i    
  rnd-1_family-        161 GTGTTTGGACCAAACAATGACAATTTGCAGNNTCGCGNTCTGAANGTGGA 210

  scaffold15|si     339909 TCCCGAGTTTTCACAGAATGTGTCAACAATGAGTAGCAGCTGCACACACA 339958
                           v  v i    ?      i       iv   ? v?     i   v ?v   
  rnd-1_family-        211 ACCGGGGTTTNCACAGAGTGTGTCAGAAATNACNAGCAGTTGCTCNAACA 260

  scaffold15|si     339959 TCAACGCAACTTTGCAATGTTTGGTAGATGCAAGTCACAAGATGGTAGAA 340008
                                ?            v      i vv  v  i  vi vv      ?i
  rnd-1_family-        261 TCAACNCAACTTTGCAATCTTTGGTGGCAGCTAGCCAGGACTTGGTAGNG 310

  scaffold15|si     340009 TCAAACAACAAATTGGTTGAATCACACATGAGGCAATGTTCCCTTATGCA 340058
                           v      ivi vv   i   i   v   -  i----------- i   --
  rnd-1_family-        311 GCAAACAGGGACATGGCTGAGTCAAACA-GAA-----------TCATG-- 346

  scaffold15|si     340059 GCAGGGAGTTGAAAAGCAAT---GTACGCTTATTCAGCAGGGAGTTGAAA 340105
                               --   i   v     v---   viv i  v  ----------- v 
  rnd-1_family-        347 GCAG--AGTCGAACAGCAAGTTGGTAGAATCATACA-----------ATA 383

  scaffold15|si     340106 AGCAATGTTTGCTTATTCAGCTGGGAGTTGAAAAACTGGTTGAGTGTGTG 340155
                                   vviv    v        ?v i  v   i i  v        v
  rnd-1_family-        384 AGCAATGTGAAGTTATGCAGCTGGGNTTCGACAAATTAGTGGAGTGTGTT 433

  scaffold15|si     340156 TCTCAGGGTAATGCCGTGGTTCCATCTGTGGGTGCATCTATGGAGACTCC 340205
                              ?i        ii  ?     i         v    i    i    vi
  rnd-1_family-        434 TCTNGGGGTAATGTTGTNGTTCCGTCTGTGGGTCCATCCATGGGGACTGT 483

  scaffold15|si     340206 GACTTCAGTTTTTGACCATACCAACGATTTTGATGCGAGAGAGGAGCAGC 340255
                            i      v i     v  vvii ?   i  v---i i v  v ?   --
  rnd-1_family-        484 GGCTTCAGGTCTTGACAATCATGANGATCTTT---TGGGCGATGNGCA-- 528

  scaffold15|si     340256 ATGATGGTTCCATAGC-TATTATCTTGGAGCGTGGTGATGGCA---AAAC 340301
                           -      ?  v     - i     v v ?   i          ---  i-
  rnd-1_family-        529 -TGATGGNTCAATAGCGTGTTATCGTTGNGCGCGGTGATGGCACTGAAG- 576

  scaffold15|si     340302 CTTTGACATCAGTCTCCCATCTGCTACTAAGTTGTTCAAAGACCTTGGAG 340351
                           --     i  i?       ii vi      i           ?       
  rnd-1_family-        577 --TTGACGTCGNTCTCCCACTTCTTACTAAATTGTTCAAAGANCTTGGAG 624

  scaffold15|si     340352 GTTCCACGAGGAAGACTGAAGATAAAAACCCGCCCTACTTATTGTTGGAG 340401
                             v ?  ??       v        i     i  ? v   -i       v
  rnd-1_family-        625 GTGCNACNNGGAAGACAGAAGATAAGAACCCACCNTTCTT-CTGTTGGAT 673

  scaffold15|si     340402 TTTTTGATTGTTGGGGCGTGGACCATGTTTTCCGATGACAAGCAGAAGCT 340451
                                        v          ii   i  i  ?              
  rnd-1_family-        674 TTTTTGATTGTTGCGGCGTGGACCGCGTTCTCTGANGACAAGCAGAAGCT 723

  scaffold15|si     340452 TATTCTCCCTTTTGTGTTGAATTGGTCTTCTAGCGACAGCAATGTCAACT 340501
                           ii            i?   i          iiiv   i  ii    i   
  rnd-1_family-        724 CGTTCTCCCTTTTGCNTTGGATTGGTCTTCCGAAGACGGCGGTGTCGACT 773

  scaffold15|si     340502 ATGTGCAAAAACTGGATGAATGTGTTGAAGTGTTGGTGCACTGGGCAGGA 340551
                               ?-         v       vi           v             
  rnd-1_family-        774 ATGTN-AAAAACTGGTTGAATGTTCTGAAGTGTTGGAGCACTGGGCAGGA 822

  scaffold15|si     340552 TTTGTCGAGGAAAATCAGGGTTGTGTTGGTGTTAGTTGAGTCAAAGCTCT 340601
                           i              ii      i         i     v  i    i? 
  rnd-1_family-        823 CTTGTCGAGGAAAATTGGGGTTGCGTTGGTGTTGGTTGATTCGAAGCCNT 872

  scaffold15|si     340602 GCTTGGCAATTTTTCACAAAAAGCTGGAATATGAAATTGACACTCTCAAA 340651
                               ?                    v  ?     ?        ?i    i
  rnd-1_family-        873 GCTTNGCAATTTTTCACAAAAAGCTTGANTATGANATTGACACNTTCAAG 922

  scaffold15|si     340652 CCAAAGCTAACATTTGTGGTACCTCAGAGCCTGAAAAGTAGCGACCTGCC 340701
                                       v    v  v              i ii      i    
  rnd-1_family-        923 CCAAAGCTAACAATTGTTGTTCCTCAGAGCCTGAAGAACAGCGACTTGCC 972

  scaffold15|si     340702 AGTGGAGGAGGTTACTATTTTGTTTGAGGAAATCTTTGCTTTGAAAGAAG 340751
                             i       v i   ivv              i   vvv?  i      
  rnd-1_family-        973 AGCGGAGGAGCTCACTGAGTTGTTTGAGGAAATTTTTCAANTGGAAGAAG 1022

  scaffold15|si     340752 AA------CGATATGAGGTTGAGAAAACAATTTTCCAGAAGGTGTTTCCA 340795
                             ------vi   i ii  vv ?  i    iv  i              i
  rnd-1_family-       1023 AAAAAAAGAAATACGGAGTGTANAAGACAACATTTCAGAAGGTGTTTCCG 1072

  scaffold15|si     340796 GCAGATGATCTTTGCGACAATCACAGTAGTGTTATTGCAACAGGGATCAG 340845
                                    i v v   vi  vvv ii    vi  v   ?     ? v i
  rnd-1_family-       1073 GCAGATGATTTGTCCGAGGATATGAACAGTGACATAGCANCAGGGNTAAA 1122

  scaffold15|si     340846 AGTTCAGGACTTTATGTCGGATTTTTCTGGGGATAAGTGGTCGAAATCCA 340895
                              v i   ii ii   i   i       v   v   i  ?     ?   
  rnd-1_family-       1123 AGTGCGGGATCTCGTGTTGGACTTTTCTGTGGAGAAGCGGNCGAAANCCA 1172

  scaffold15|si     340896 AAAATGATTTTTCAAATACTTTGTTCTGGTTGGCCACTGCATTTTGTTCT 340945
                           ii     ?      v  i               i  ?   i         
  rnd-1_family-       1173 GGAATGANTTTTCACATGCTTTGTTCTGGTTGGTCANTGCGTTTTGTTCT 1222

  scaffold15|si     340946 GGGACTCACGG----GACTAATTCGGATGATATGTTTATCAAGATGAAAA 340991
                           -   ii ii  ---- iv i       i   v     vi  i?      i
  rnd-1_family-       1223 -GGATCCGTGGAGGAGGATGATTCGGACGATTTGTTTCCCAGNATGAAAG 1271

  scaffold15|si     340992 AACAACTTATCACAGC-CAGCAATAACAAGGATATTGCTGCATTTTGGCA 341040
                           vvv    ?v iv v  -   v i-            v    ?   v   i
  rnd-1_family-       1272 CCGAACTNTTTTCTGCTCAGGAG-AACAAGGATATTTCTGCNTTTAGGCG 1320

  scaffold15|si     341041 TTCTGTCTGTGATGCGGTATATGACTGTGTTATTTTTTTGG-CAGAAAAG 341089
                            ? ?           v  i              v ? i   -   -i   
  rnd-1_family-       1321 TNCNGTCTGTGATGCTGTGTATGACTGTGTTATGTNTCTGGTCAG-GAAG 1369

  scaffold15|si     341090 AATGTTGTGAAGCTTAGCAGTGACAGCAAAGGTGTCCCATATACTTCAGC 341139
                           i      i   iv  v                i  i     i     i v
  rnd-1_family-       1370 GATGTTGCGAAAGTTTGCAGTGACAGCAAAGGCGTTCCATACACTTCGGA 1419

  scaffold15|si     341140 TGCCACCACTGATGACTTCATTAAAGAATTGATGAAGCATAAAGCAATAC 341189
                           ?     i      v vv    i?vv       i      v      iv  
  rnd-1_family-       1420 NGCCACTACTGATCAAGTCATCNCTGAATTGACGAAGCAGAAAGCAGGAC 1469

  scaffold15|si     341190 TAGATCCATGCGGTAAGTCCGAC-AATTGAAAAAGTATTTTTCGTGTTTT 341238
                           v   vv vvii       ivv  -    vv -----      vv v v  
  rnd-1_family-       1470 AAGAAGCTGATGGTAAGTTGTACTAATTTCA-----ATTTTTATTCTATT 1514

  scaffold15|si     341239 TTTCTGTATTCA-TGATGC-ATGTTAAATTTTATTGAAACTAAGGCAAAG 341286
                              v v vv   - i i  -    i--  ?    v     v   i i ii
  rnd-1_family-       1515 TTTATTTCGTCACTAACGCAATGTC--ATNTTATAGAAACGAAGACGAGA 1562

  scaffold15|si     341287 AGGAAGTCTGATCAGCATGTGTCAAGTGGTGTCCCTGCA-AAGAAGCAGA 341335
                                 ?        v   vv     i  i - iii   -     ivi  
  rnd-1_family-       1563 AGGAAGNCTGATCAGGATGGTTCAAGCGGCG-CTTCGCACAAGAAAAGGA 1611

  scaffold15|si     341336 AAGGATT-------AAAAAGAAGTCTCAGTAAGTCCAAAAAGCACAACTG 341378
                             --   -------    i   iv                    ? v   
  rnd-1_family-       1612 AA--ATTTACCGGCAAAAGGAAAACTCAGTAAGTCCAAAAAGCANACCTG 1659

  scaffold15|si     341379 AGCTGGATATGAGAACAGAAAGCCCTCACCATTTGGTATGTTTAAAAGGT 341428
                            v v   -    - ? -             i i  i              
  rnd-1_family-       1660 ACCAGGA-ATGA-ANC-GAAAGCCCTCACCGTCTGATATGTTTAAAAGGT 1706

  scaffold15|si     341429 TCCTTCGAGCTGTCCAAGAAGTGTTGTGATGATAGAGGAGTGGCAGTTGA 341478
                           ?i   i v?     ?              ?         v v viv    
  rnd-1_family-       1707 NTCTTTGCNCTGTCNAAGAAGTGTTGTGANGATAGAGGACTTGAGCTTGA 1756

  scaffold15|si     341479 TGGTGAGAGGGATTATTTCTAGTGTTCCAAGTTAAACAAATCTGTTACTG 341528
                                      ?ii    i  i     i              i    i  
  rnd-1_family-       1757 TGGTGAGAGGGNCCATTTTTAATGTTCTAAGTTAAACAAATCCGTTATTG 1806

  scaffold15|si     341529 ATAAACTTACCTCTTTGTATCCATTGTAGTTTTACAGACTTGTTTGTTTA 341578
                            i v  i i-i i i ?   i ii      vi ?        i       
  rnd-1_family-       1807 ACACACCTG-TTTTCTNTATTCGCTGTAGTGCTNCAGACTTGCTTGTTTA 1855

  scaffold15|si     341579 TTGGAATGTATTATTCCAGAGATGTCAAGAGACATTCAAAATTCTTCTGT 341628
                                         i       ? v     i  -   i  iiii  ii  
  rnd-1_family-       1856 TTGGAATGTATTATCCCAGAGANGACAAGAAAC-TTCGAAGCCTTTTCGT 1904

  scaffold15|si     341629 CGTGATTTGAAAAGAATTCAGATCTGTCAGGACATGTATCCAAATATTCA 341678
                                       v v     ?  ?        v ?        iii    
  rnd-1_family-       1905 CGTGATTTGAAACGCATTCANATNTGTCAGGAGANGTATCCAAGCGTTCA 1954

  scaffold15|si     341679 CGTTATTACAGCTGCATCCGGTACCAATCTACCCAACTACCCTGAAAGAG 341728
                           i   v       ?  ?     v      vvi  ?vvi  i      iv  
  rnd-1_family-       1955 TGTTCTTACAGCNGCNTCCGGGACCAATGAGCCNCCTTATCCTGAAGTAG 2004

  scaffold15|si     341729 AACTCTGTGTTAGAGGCAGACATTCAATCTATTCATTGGGACCAAGAGGA 341778
                            i  ?    v?v   i      iv i  i     i        ?v ?  i
  rnd-1_family-       2005 AGCTNTGTGANCGAGACAGACACGCGATTTATTCGTTGGGACCNCGNGGG 2054

  scaffold15|si     341779 AGGAACTTACTATGGGTCCTTCCAAGCTGTAACCATTACAATGACACTTC 341828
                            i   i     ?v   i   v    iv   i ? v    vi         
  rnd-1_family-       2055 AAGAATTTACTNAGGGCCCTACCAAAGTGTGANCTTTACCGTGACACTTC 2104

  scaffold15|si     341829 ACTGTACCAAGTGAGAATTTTTCATATGTTCAAGTT---TTCACAAAAT- 341874
                            i             v v       iviv    i  ---   i-     -
  rnd-1_family-       2105 ATTGTACCAAGTGAGTAATTTTCATGAAGTCAAATTTTATTCG-AAAATT 2153

  scaffold15|si     341875 -ACATTCAACTCACATGTTTTGTCTTTTTTAGATTTGCATTGATCCTTTC 341923
                           -v   iv    i  i  ?   -   i  i   i i  i?          ?
  rnd-1_family-       2154 CTCATCAAACTTACGTGNTTT-TCTCTTCTAGGTCTGTNTTGATCCTTTN 2202

  scaffold15|si     341924 AGAT----------------AATTTGGGT-----------AAGATTC--- 341943
                               ---------------- i    i  -----------    i  ---
  rnd-1_family-       2203 AGATTATTCGAACACTGGCAAGTTTGAGTATGANGAACTNAAGACTCTCA 2252

  scaffold15|si     341944 --------AACTTTGTTTCTATGGTGAGGTCAGGAAAGTTTACAATGGGT 341985
                           --------  i        i       i   i i        ?iv     
  rnd-1_family-       2253 TNGTTGANAATTTTGTTTCCATGGTGAAGTCGGAAAAGTTTANGTTGGGT 2302

  scaffold15|si     341986 GAATTATTGGACTATGGTGTTGTAGATGGCATCAATCACGTTTGCAATGG 342035
                              v - i   i   v  ?  vii      i        i? ?       
  rnd-1_family-       2303 GAAAT-TCGGATTATTGTNTTCCGGATGGCGTCAATCACANTNGCAATGG 2351

  scaffold15|si     342036 AAAGACATTAAATATTTGCACAAATTTGAGTAGGTCTGCAAGTATTTATC 342085
                              iv    viv i     vvi    i ?vv  ?  v  i  i  ?    
  rnd-1_family-       2352 AAAATCATTCGCTGTTTGCCAGAATTCGNCGAGNTCAGCGAGCATNTATC 2401

  scaffold15|si     342086 TTCCATGGAACAATGCAGTAGCTGCCAGTCTTATTTGGAATCACAGACAT 342135
                            v  i        i  v  ?     v v   i i                
  rnd-1_family-       2402 TGCCGTGGAACAACGCTGTNGCTGCGACTCTCACTTGGAATCACAGACAT 2451

  scaffold15|si     342136 CTGTCAAGATACTTTGCAATTTACCCTCTGCAGGCCTTTCGAATGGGTAA 342185
                             ?  ? ii             ?   -  v i   i i         v  
  rnd-1_family-       2452 CTNTCNAAGTACTTTGCAATTTNCCC-CTTCGGGCTTCTCGAATGGGAAA 2500

  scaffold15|si     342186 CAATGTGCTTTTTAATGTGTCTTTGCGGTTGTGCCAAGAAGAGGGAACAT 342235
                               i v    vi     ?  v   iv      i -  i       --  
  rnd-1_family-       2501 CAATATTCTTTACAATGTNTCGTTGTCGTTGTGTC-AGGAGAGGGA--AT 2547

  scaffold15|si     342236 CTGCTGAATTTCTCAAGTTTGATAAATTGACGCTTTCTTCTGTAATGAAC 342285
                           ivi    ---      i       i       ? ?? vvvv  i v    
  rnd-1_family-       2548 TGACTGA---TCTCAAATTTGATAGATTGACGNTNNCAAAAGTGAGGAAC 2594

  scaffold15|si     342286 GAGGCTTCAAGAAATCGGCTGGTGGACAGGTTTGGTATTCACCTTGCAAA 342335
                                v  ?      vi     i        ?    i      v  vi  
  rnd-1_family-       2595 GAGGCATCNAGAAATGAGCTGGCGGACAGGTNTGGTGTTCACCGTGGGAA 2644

  scaffold15|si     342336 TTTAGATCTTCTGGATTCTGTCTATGGCCTGGGTAAAATTGACTATGTGT 342385
                              ivi?i v  v  i  i  v      i    i  v        ii v 
  rnd-1_family-       2645 TTTGCGNTTGCTCGACTCCGTATATGGCTTGGGCAATATTGACTACATTT 2694

  scaffold15|si     342386 GTTTGAAGGTTTTGGGTTGTCACCACCCTTTGTTTGATAGTGATGAGATT 342435
                            ii    i        i  i     i   iv  v    ii   iiv   v
  rnd-1_family-       2695 GCCTGAAAGTTTTGGGCTGCCACCATCCTCAGTATGATGATGACATGATG 2744

  scaffold15|si     342436 GATGCGTTTGGTTTGAACCAAGGGGGAT-TCTTTTGTCCGGTCTATGATT 342484
                           i v  i     ?      vv?  v  ? - i  i vi  v  iv     v
  rnd-1_family-       2745 AAGGCATTTGGNTTGAACGTNGGTGGNTATTTTCTTCCCTGTTGATGATG 2794

  scaffold15|si     342485 GTA-ATATTGCTCAAGTAGGTTTTAGGTTTGAGCCAGAAGATGAAATGTC 342533
                           i  -  v v --     i     i -   i         ii   i ii  
  rnd-1_family-       2795 ATACATCTGG--CAAGTGGGTTTCA-GTTCGAGCCAGAAAGTGAGACATC 2841

  scaffold15|si     342534 ATCAGATGACGAAAAAAACAACATCATATATTACAAGGGGGGAAAT--AG 342581
                              v  v  i  v     vi iv    viv?     --       i--  
  rnd-1_family-       2842 ATCTGAAGATGATAAAAAAGATCTCATTCCNTACAA--GGGGAAACCAAG 2889

  scaffold15|si     342582 TATGCCTGCTGGTGAGATTGTGTCTTTGTTTCTTTTTATTTCATCTTGGT 342631
                           v v  v v ?     ------  i iiivv ? ?  i   ?i      --
  rnd-1_family-       2890 GAAGCATCCNGGTGA------GTTTCCAAGTNTNTTCATTNTATCTTG-- 2931

  scaffold15|si     342632 AAGG---AAAAACTAACAAAATGGCTCATTAATTTGCATCTGACATTGAA 342678
                             i ---      i      ?  v  i?i v?iiv   v v    ?  - 
  rnd-1_family-       2932 AAAGTACAAAAACCAACAAANTGTCTTNCTCNCCAGCAGCGGACANTG-A 2980

  scaffold15|si     342679 TCGC-AGAGTGATGAAGAGGAAGATTCTTTGTCAGGTCATCATAGCAATT 342727
                            i  - i  ?  v     ? iv             i vi ivv i i v 
  rnd-1_family-       2981 TTGCGAAAGNGAGGAAGANGGCGATTCTTTGTCAGATGGTTCAAACGAAT 3030

  scaffold15|si     342728 TTCATGGCAAAGAGGACACAGAAGAAGAGAGTGT----------GAACAG 342767
                             v      iv   i vv  vvv vv  ---   ----------  v - 
  rnd-1_family-       3031 TTAATGGCAGCGAGAAATCATTTGTTGA---TGTTTCTTCGCCAGATC-G 3076

  scaffold15|si     342768 TGATGACGAA------GACAGC-----ATTGAAGGAGTTGAGGAAAGTTC 342806
                            vi i     ------ i    -----  iii    i--  v   iv   
  rnd-1_family-       3077 TCGTAACGAATTTAACGGCAGCGAGAAATCAGAGGAA--GATGAAGCTTC 3124

  scaffold15|si     342807 TGTGAGCAGTGATGAAAGTAGTGTGTTAGGGGATAGCAGTAAGGGAGATG 342856
                           i ---i         i i ------------  i   vv i v    v  
  rnd-1_family-       3125 CG---ACAGTGATGAGAAT------------GACAGCCCTGATGGAGTTG 3159

  scaffold15|si     342857 AAGAAATTTCTTTGAGTAGTGATGGAATCAGAGCGTCAGATGTGTCAGGA 342906
                            ?    v v? v    i    v     vi  ---------          
  rnd-1_family-       3160 ANGAAAGTGNTGTGAGCAGTGTTGGAAGTAG---------TGTGTCAGGA 3200

  scaffold15|si     342907 GAT 342909
                              
  rnd-1_family-       3201 GAT 3203

Matrix = 20p41g.matrix
Kimura (with divCpGMod) = 23.12
Transitions / transversions = 1.28 (352/274)
Gap_init rate = 0.05 (140 / 3100), avg. gap size = 1.54 (215 / 140)

8687 17.35 2.43 0.84 scaffold15|size1195317 342702 344468 (823606) rnd-1_family-273#RC/Helitron 3062 4856 (18) m_b337s001i13 38779

  scaffold15|si     342702 TTCTTTGTCAGGTCATCATAGCAATTTTCATGGCAAAGAGGACACAGAAG 342751
                                i i   i  i  i  i i v   v i    iv   i vv    i 
  rnd-1_family-       3062 TTCTTCGCCAGATCGTCGTAACGAATTTAACGGCAGCGAGAAATCAGAGG 3111

  scaffold15|si     342752 AAGA--GAGTGTG-AACAGTGATGACGAAGACAGCATTGAAGGAGTTGAG 342798
                               --i  iv v-i          vi v      vi   v        ?
  rnd-1_family-       3112 AAGATGAAGCTTCCGACAGTGATGAGAATGACAGCCCTGATGGAGTTGAN 3161

  scaffold15|si     342799 GAAAGTTCTGTGAGCAGTGATGAAAGTAGTGTGTTAGGGGATAGCAGTAA 342848
                                 v?           v  i           i   i        i  
  rnd-1_family-       3162 GAAAGTGNTGTGAGCAGTGTTGGAAGTAGTGTGTCAGGAGATAGCAGCAA 3211

  scaffold15|si     342849 GGGAGATGAAGAAATTTCTTTGAGTAGTGATGGAATCAGAGCGTCAGATG 342898
                                 ?        ivi      i       i  vi  v  v       
  rnd-1_family-       3212 GGGAGANGAAGAAATCGTTTTGAGCAGTGATGAAAGTAGTGCTTCAGATG 3261

  scaffold15|si     342899 TGTCAGGAGATTTGGACATTAACAGTGTGATAGAGTATCCAGATACAAGA 342948
                           i  i? v     i  iv vv  v   ?   v i  i  i ivv ?   i 
  rnd-1_family-       3262 CGTTNGCAGATTCGGGAAGGAAGAGTNTGAGAAAGCATTCGCTTNCAAAA 3311

  scaffold15|si     342949 TCTGATGTGCGGAAGAAAGTATTTCAAGTTCTGGATCACGTGGAATAATT 342998
                             v   v--    i      i         ?  i      i        i
  rnd-1_family-       3312 TCGGATT--CGGAGGAAAGTGTTTCAAGTTNTGAATCACGCGGAATAATC 3359

  scaffold15|si     342999 CCTGTAGGAAGGCATGGTGGTTTAGCAAATGATGT-TAT--CGATGAGGA 343045
                                iv   iv v       v    i    v   -i  --i     v  
  rnd-1_family-       3360 CCTGTGCGAAATCCTGGTGGTATAGCGAATGCTGTGCATGATGATGACGA 3409

  scaffold15|si     343046 AGTTGTGTTAATGGAGAGAGTCAGTCCAGATCTTGGTATGTA-------- 343087
                           ?      iivv                   v i         --------
  rnd-1_family-       3410 NGTTGTGCCTTTGGAGAGAGTCAGTCCAGAGCCTGGTATGTAATTTGGTG 3459

  scaffold15|si     343088 GTTTAAGATGAATCTGATTTA-GTTGCTGAAATGAATTTTTAAT-CTT-- 343133
                                 i      v   i  ?-   ii  v -        -   -   --
  rnd-1_family-       3460 GTTTAAAATGAATATGACTTNTGTTATTGTA-TGAATTTT-AATACTTGC 3507

  scaffold15|si     343134 -TTTGTAGATTGTTTGTCATGTCAAAATTCTTGCTTTCAGTATTACGACA 343182
                           -           iv              ivv ii           i    
  rnd-1_family-       3508 TTTTGTAGATTGCATGTCATGTCAAAATCAGTATTTTCAGTATTATGACA 3557

  scaffold15|si     343183 CAACAAATTTAAATGCAGAGGAAGAGAAGATATGCGAATATATTAGAAAG 343232
                            v     vi ?            v?-  v  v  i ?  v    v ?iv 
  rnd-1_family-       3558 CCACAAAACTNAATGCAGAGGAATN-AATATCTGTGNATTTATTTGNGTG 3606

  scaffold15|si     343233 CA--AAGGAGCATGAATGGGTTTGCACTACTTGATTTGAGCAAAAAGAAT 343280
                            v--i  i ii vvi                    v      i  i    
  rnd-1_family-       3607 CTCTGAGAAATAGTGATGGGTTTGCACTACTTGATGTGAGCAGAAGGAAT 3656

  scaffold15|si     343281 TATTCAATGCCAGCAAGAGTAACTAAGAATATTTCAAAGCTTGCAA--GA 343328
                           i  - i     ?ivi   i     i    v   v?i          --  
  rnd-1_family-       3657 CAT-CGATGCCNAGGAGAATAACTGAGAAGATTGNGAAGCTTGCAAACGA 3705

  scaffold15|si     343329 CAGTTTCTTCGTATACCAAACAAATTCCGAAAAAAGTGGGCTACTGTTGA 343378
                             -     vviv  i     v  ?   -       -        ?i    
  rnd-1_family-       3706 CA-TTTCTAAAGATGCCAAAGAANTTC-GAAAAAA-TGGGCTACNATTGA 3752

  scaffold15|si     343379 TGATATGCATGACTTCACTCTGAAAGAGGATGAATTAGGGGGAGAAGAAT 343428
                           i     ? i   i    ???   i   v  v     - i?  ?     i 
  rnd-1_family-       3753 CGATATNCGTGATTTCANNNTGAGAGATGAGGAATT-GANGGNGAAGAGT 3801

  scaffold15|si     343429 CAAATGTGTTATATGGACTACTTCTAGAAGGAAGGTTTCAA-GGTTGTCA 343477
                             i   i?    -   vv  ?  i i     ?-v i     -  ?    i
  rnd-1_family-       3802 CAGATGCNTTAT-TGGTGTANTTTTGGAAGGN-CGCTTCAATGGNTGTCG 3849

  scaffold15|si     343478 ACATTGCAACAATGTTCGCTTAGGATTATGGAGTTGCAATATTGGGTTTA 343527
                           ?            vv  iiv i   i ?                 ?v v 
  rnd-1_family-       3850 NCATTGCAACAATTGTCATGTGGGACTNTGGAGTTGCAATATTGGNATAA 3899

  scaffold15|si     343528 GAAATATTATTGATACGAAAGTTTTGAT--GTTGGTGAGCAAAGACTTGG 343575
                           ?i   ?i i      ? i ?   i  i?--   ?v    -      ?   
  rnd-1_family-       3900 NGAATNCTGTTGATANGGANGTTCTGGNAAGTTNTTGAG-AAAGACNTGG 3948

  scaffold15|si     343576 ATGAAACTCTAATTCCTACATTGTCAGATGATAGAAGAAGTATTGTGGAG 343625
                               i           v     vv       i i i    iv ?   i? 
  rnd-1_family-       3949 ATGAGACTCTAATTCCAACATTTGCAGATGACAAAGGAAGCTTNGTGANG 3998

  scaffold15|si     343626 AGAATTTGCAGATGTAAATATTTGGATGATATTGTGATCTACAATCCGCA 343675
                                vi  -  - i      i v              i          i
  rnd-1_family-       3999 AGAATACGC-GA-GCAAATATCTTGATGATATTGTGATTTACAATCCGCG 4046

  scaffold15|si     343676 ACATTCAAATTTGAATGATTCTTTAACATCTCGTCAGCCTAAAAGAAGAT 343725
                           ?i i    v         v  i  i     v i      v          
  rnd-1_family-       4047 NTACTCAATTTTGAATGAGTCCTTGACATCACATCAGCCAAAAAGAAGAT 4096

  scaffold15|si     343726 CAGAAGGAATCGTTAAGAAAGCAGTTCATGTATTCAGGGGTTGCAATGGA 343775
                            ?      i    v  ?vi v    v  i  ? vi  v  ??  i     
  rnd-1_family-       4097 CNGAAGGAGTCGTGAANCGATCAGTACACGTNTATAGCGGNNGCGATGGA 4146

  scaffold15|si     343776 GAAGG-CAAGA------AATTATCACTCTTCCAAAT----------ATGG 343808
                                -    i------    i ?  v         ----------    
  rnd-1_family-       4147 GAAGGNCAAGGNAAAAGAATTGTNACACTTCCAAATTACACATCNTATGG 4196

  scaffold15|si     343809 TCGTCACCAAGACAACTGGCATGGAAGACCCATGAAATTTTCAACATTTG 343858
                              ?           i     i     i  v     i i   v      v
  rnd-1_family-       4197 TCGNCACCAAGACAATTGGCACGGAAGGCCGATGAAGTCTTCCACATTTC 4246

  scaffold15|si     343859 TAGCTAGTCTCATTTGTTGGAGAGCATGTTGGAACTACTTGACAGAAGTA 343908
                            ?        i                          ii v        ?
  rnd-1_family-       4247 TNGCTAGTCTTATTTGTTGGAGAGCATGTTGGAACTATCTCACAGAAGTN 4296

  scaffold15|si     343909 TCAAGGAAAAGTCCACCAACACATTGTCAGATGCTATTCTACTATGGTGC 343958
                             ?              ?        i  i?  i    i  i     v  
  rnd-1_family-       4297 TCNAGGAAAAGTCCACCNACACATTGCCAANTGTTATTTTATTATGGAGC 4346

  scaffold15|si     343959 TTTGAAGTCAAAAATGGGCCATCACAGAGACAATTTTAATATTCAATTTA 344008
                           v           i     i  i           i  i   i         
  rnd-1_family-       4347 ATTGAAGTCAAAGATGGGTCACCACAGAGACAACTTCAATGTTCAATTTA 4396

  scaffold15|si     344009 TCAAAAATATCCTTTCTGACAAAGCAGTGGTATTGGATGGCCATCCTTCA 344058
                                   i i       i    v ?    i                  v
  rnd-1_family-       4397 TCAAAAATGTTCTTTCTGGCAAACCNGTGGCATTGGATGGCCATCCTTCT 4446

  scaffold15|si     344059 GGAGGTGGTGAAAATTCTCAGATAGTTGGTTCCAATGTTTTAGTATTGAC 344108
                             ?  ?  ?  i           v     ?  ?     ?  i        
  rnd-1_family-       4447 GGNGGNGGNGAGAATTCTCAGATTGTTGGNTCNAATGTNTTGGTATTGAC 4496

  scaffold15|si     344109 AATAGGAAGTCAACCAATGAAATTTCAATTTAGGTTTCCATCTCCACAAA 344158
                              i  ?  iv    ?        iv    i            i iv   
  rnd-1_family-       4497 AATGGGNAGCAAACCNATGAAATTCGAATTCAGGTTTCCATCTTCGGAAA 4546

  scaffold15|si     344159 ACTTCAAAGGAAACAAAAACACATACGTTACTTCACCAAGTCATCAATTT 344208
                            ?     i  v  ?  i i         ?           v     ?  i
  rnd-1_family-       4547 ANTTCAAGGGTAANAAGAGCACATACGTNACTTCACCAAGGCATCANTTC 4596

  scaffold15|si     344209 ACCTGTGGAAACATGACTATTTCAGTCCTAGATCCAATTGATGATATCAT 344258
                           i ?        ??    v  ?     i  ?     v        i     
  rnd-1_family-       4597 GCNTGTGGAAANNTGACAATNTCAGTTCTNGATCCCATTGATGACATCAT 4646

  scaffold15|si     344259 GATGACACATGGAGCAGAATTTGCACACAACACAAAAGTCCATATGAATT 344308
                                           iiv    i?i   i     i  ivv i ?    i
  rnd-1_family-       4647 GATGACACATGGAGCAAGCTTTGTNTACAGCACAAGAGCGAACANGAATC 4696

  scaffold15|si     344309 GCTGGAAAAGAGTAGGATATTGTTTTAGATGGCTTCAATCCTTCAAAGAC 344358
                            ?   v v        v  i  i  i  i           ?    i    
  rnd-1_family-       4697 GNTGGTACAGAGTAGGTTACTGCTTCAGGTGGCTTCAATCNTTCAGAGAC 4746

  scaffold15|si     344359 TTTTACGAGGAAAGCTGTACATTGAGGTTGGATTCTACTGCTGTAAATAG 344408
                                i     ? vi     ?           i  vv   v   vv i  
  rnd-1_family-       4747 TTTTATGAGGANACTTGTACNTTGAGGTTGGACTCATCTGGTGTTCACAG 4796

  scaffold15|si     344409 AAAGAGATGTGGAAAAATCCCAGATCGTGATATCTATAGTTAGCATGGAT 344458
                                          i vv     i           i       iivv  
  rnd-1_family-       4797 AAAGAGATGTGGAAAGAAACCAGACCGTGATATCTACAGTTAGCGCTTAT 4846

  scaffold15|si     344459 GTTTCTGTTT 344468
                           ii        
  rnd-1_family-       4847 ACTTCTGTTT 4856

Matrix = 20p41g.matrix
Kimura (with divCpGMod) = 18.99
Transitions / transversions = 1.53 (184/120)
Gap_init rate = 0.02 (31 / 1766), avg. gap size = 1.87 (58 / 31)


3496 11.71 4.02 2.54 scaffold15|size1195317 344736 345357 (822717) C rnd-1_family-231#Unknown (3196) 1962 1332 m_b337s001i14 38780

  scaffold15|si     344736 TATCTATACTTGGGAAATTAATTTACGATGAGC----------------- 344768
                                   v  i   ? i?         i  v -----------------
C rnd-1_family-       1962 TATCTATAGTTAGGANACNAATTTACGACGACCNAATACTTTTTCGTACT 1913

  scaffold15|si     344769 ---ACTTTTCTACATGTTTTTAAGAAAATTT--AGCAGCTACGTTCAATC 344813
                           ---               v  --        -- v --    i       
C rnd-1_family-       1912 ATGACTTTTCTACATGTTATT--GAAAATTTTAATC--CTACATTCAATC 1867

  scaffold15|si     344814 AGAAAGTGAGAATTGGGGATTGCATCATACACAACATATGTGTTCATCTC 344863
                                    ii        i       i                  v   
C rnd-1_family-       1866 AGAAAGTGAAGATTGGGGACTGCATCACACACAACATATGTGTTCAACTC 1817

  scaffold15|si     344864 CAATACTCAACCAAA-TTTAATTGAGTCATTTTCTTGGTTTTTTATGATG 344912
                                          -    v            i   v     v      
C rnd-1_family-       1816 CAATACTCAACCAAACTTTACTTGAGTCATTTTTTTGTTTTTTGATGATG 1767

  scaffold15|si     344913 CTGAATTTTCCAAATATGATATAATACAGCATTTGATGAACTGATATTTT 344962
                                                ?     i    iv  i       ?     
C rnd-1_family-       1766 CTGAATTTTCCAAATATGATANAATACGGCATCGGACGAACTGANATTTT 1717

  scaffold15|si     344963 TCAAATTGGGATTGGAAAAACTGATTTTGTTTCGCAACGCCAATCCAAGC 345012
                                    ------                 i                 
C rnd-1_family-       1716 TCAAATTGG------AAAAACTGATTTTGTTTTGCAACGCCAATCCAAGC 1673

  scaffold15|si     345013 AGAAATAAAACTGAACATTTGACAACATACAAATCTATAGACAAACGCAA 345062
                             v         i i   iviv       v    ?i         iv   
C rnd-1_family-       1672 AGCAATAAAACTAAGCATCGATCAACATAGAAATNCATAGACAAATCCAA 1623

  scaffold15|si     345063 AAGTGAAACATGGTCACTCTGCTGTTCTCTCTCAACCCATGTGAAAGAGT 345112
                           v               i         v            ?          
C rnd-1_family-       1622 CAGTGAAACATGGTCATTCTGCTGTTGTCTCTCAACCCANGTGAAAGAGT 1573

  scaffold15|si     345113 GTTCTACATTGTTTTGTAGGAAGATTTGTTTCAGCAACCAAGTAACGTCA 345162
                                  v  ?     v       vv v   v           ?      
C rnd-1_family-       1572 GTTCTACTTTNTTTTGGAGGAAGAAATTTTTGAGCAACCAAGTNACGTCA 1523

  scaffold15|si     345163 TGTTCATGGTATGTTGATCGTCTTTGTTCTTCTGTTTTTATGAAAAATAT 345212
                                i        ?     ? i           i i   i       ii
C rnd-1_family-       1522 TGTTCGTGGTATGTNGATCGNCCTTGTTCTTCTGCTCTTACGAAAAATGC 1473

  scaffold15|si     345213 ACTGTACATGTAAGAGTTATTCTGTAATAGAAAAATTATGACTAATGAAA 345262
                            v  ?        v - ?    i                           
C rnd-1_family-       1472 AGTGNACATGTAACA-TNATTCCGTAATAGAAAAATTATGACTAATGAAA 1424

  scaffold15|si     345263 CAACAAACAAATGAAAACGAATATTA--CTGTCACCGTCAGTACAACAGT 345310
                               --    vv        v     --  i   --       v?   - 
C rnd-1_family-       1423 CAAC--ACAATAGAAAACGATTATTATGCTATCA--GTCAGTAANACA-T 1379

  scaffold15|si     345311 CGAACAGAGACAAAAATTAATTCACATCATTTAGTATCAAAAATATG 345357
                           v    i    v    vv  i  i     i  i i   v i v  v  
C rnd-1_family-       1378 GGAACGGAGAGAAAATGTAGTTTACATCGTTCAATATGAGATATTTG 1332

Matrix = 20p41g.matrix
Kimura (with divCpGMod) = 11.27
Transitions / transversions = 1.03 (36/35)
Gap_init rate = 0.03 (21 / 621), avg. gap size = 1.95 (41 / 21)


1071 12.42 0.80 16.59 scaffold15|size1195317 345160 345410 (822664) rnd-1_family-1160#Unknown 1 217 (0) m_b337s001i15 38781

  scaffold15|si     345160 TCATGTTCATGGTATGTTGATCGTCTTTGTTCTTCTGTTTTTATGAAAAA 345209
                                            i       i             i   i      
  rnd-1_family-          1 TCATGTTCATGGTATGTCGATCGTCCTTGTTCTTCTGTTCTTACGAAAAA 50

  scaffold15|si     345210 TATACTGTACATGTAAGAGTTATTCTGTAATAGAAAAATTATGACTAATG 345259
                            i              v - v    i                        
  rnd-1_family-         51 TGTACTGTACATGTAACA-TGATTCCGTAATAGAAAAATTATGACTAATG 99

  scaffold15|si     345260 AAACAACAAACAAATGAAAACGAATATTA--CTGTCACCGTCAGTACAAC 345307
                                   ?v   vv        v     --  i   --       v?  
  rnd-1_family-        100 AAACAACANTCAATAGAAAACGATTATTATGCTATCA--GTCAGTAANAC 147

  scaffold15|si     345308 AGTCGAACAGAGACAAAAATTAATTCACATCATTTAGTATCAAAAATATG 345357
                           vi v    i    v    v   i  i        ---------       
  rnd-1_family-        148 CATGGAACGGAGAGAAAATTTAGTTTACATCATT---------AAATATG 188

  scaffold15|si     345358 AATTCAAATAAGTATAGTACATTCAAACATTCGTCTGTTCAGGTTATTCT 345407
                           ------------------------ i i   i          i       
  rnd-1_family-        189 ------------------------AGATATTTGTCTGTTCAGATTATTCT 214

  scaffold15|si     345408 GCA 345410
                              
  rnd-1_family-        215 GCA 217

Matrix = 20p41g.matrix
Kimura (with divCpGMod) = 11.36
Transitions / transversions = 1.36 (15/11)
Gap_init rate = 0.15 (37 / 250), avg. gap size = 1.03 (38 / 37)


28596 7.48 1.15 0.52 scaffold15|size1195317 345420 349234 (818840) C rnd-1_family-249#RC/Helitron (0) 4825 987 m_b337s001i16 38782

  scaffold15|si     345420 AAGATGTTGTAAGTTTCAAAATTTAATATGTAAAGGCACTGGTATAATTT 345469
                               i       ?   v      -i           i  v    v     
C rnd-1_family-       4825 AAGACGTTGTAANTTTAAAAATT-GATATGTAAAGGTACAGGTAGAATTT 4777

  scaffold15|si     345470 AGTACATAGGTATCTATGACATAAAAGATACCTTTTCCTTCAACGCTCAC 345519
                           i   i            vv  i               v i i   v    
C rnd-1_family-       4776 GGTATATAGGTATCTATTTCACAAAAGATACCTTTTCGTCCGACGGTCAC 4727

  scaffold15|si     345520 TAAATTTTTTTCTATTTTTTTTCTAAAATTTCCAAGAAATCAGAAAGTAT 345569
                              -------------        i  v                      
C rnd-1_family-       4726 TAA-------------TTTTTTCTGAATTTTCCAAGAAATCAGAAAGTAT 4690

  scaffold15|si     345570 GTTTCTCAAAGTCACAAAAAGG-GAGAAAAGAAATTTCACATTTCTGTTC 345618
                                  iv?          i?-          -    v          i
C rnd-1_family-       4689 GTTTCTCGTNGTCACAAAAAANTGAGAAAAGAA-TTTCTCATTTCTGTTT 4641

  scaffold15|si     345619 TTATAAAATTTTGAAATTTT-GGAGAAGACGTTGTACTCTGAGAAGATGG 345667
                             i i               -             i v  i    v v  ?
C rnd-1_family-       4640 TTGTGAAATTTTGAAATTTTTGGAGAAGACGTTGCAGTCCGAGACGTTGN 4591

  scaffold15|si     345668 TTCAGTTCTTGTTCACTGAAACTTCCAGATCATTTATCAATAATCCTTCT 345717
                               i           iv     i           ?      v ii v  
C rnd-1_family-       4590 TTCAATTCTTGTTCACCCAAACTCCCAGATCATTTNTCAATATTTTTGCT 4541

  scaffold15|si     345718 CAAATGATGTGCTCATAATTTTAATTTTAGAATAATCTATTGATCCACTC 345767
                                                       i                  i  
C rnd-1_family-       4540 CAAATGATGTGCTCATAATTTTAATTTTGGAATAATCTATTGATCCATTC 4491

  scaffold15|si     345768 ATCAACAAGAACAACCATGGCAAACACAGGAAGCAAAAACACTGCACCAT 345817
                                        i                            i     ? 
C rnd-1_family-       4490 ATCAACAAGAACAGCCATGGCAAACACAGGAAGCAAAAACACCGCACCNT 4441

  scaffold15|si     345818 CAACACCTCCAAAGGGAAAACCCCCAGCTAAAGCGGGGAGTCCTCCAAGA 345867
                            ?  ?                 i             v             
C rnd-1_family-       4440 CNACNCCTCCAAAGGGAAAACCTCCAGCTAAAGCGGCGAGTCCTCCAAGA 4391

  scaffold15|si     345868 AAGAGTGCTATAGACCGCAGTCCACTGAAAACAGCCAAGTCATCTAAAGA 345917
                              vv                  ?      ?             ?     
C rnd-1_family-       4390 AAGTCTGCTATAGACCGCAGTCCNCTGAAANCAGCCAAGTCATCNAAAGA 4341

  scaffold15|si     345918 CCAGCTTGTTCGATACAAAGAAGTTGGAATTGAAGGAGTCTGTCTTGCTT 345967
                               v    ?        i                               
C rnd-1_family-       4340 CCAGATTGTNCGATACAAGGAAGTTGGAATTGAAGGAGTCTGTCTTGCTT 4291

  scaffold15|si     345968 TCTGCTACAAACCAGATGGGATTAATCCTTCTTACATTGCTCCTATCATT 346017
                            i        i                                       
C rnd-1_family-       4290 TTTGCTACAAGCCAGATGGGATTAATCCTTCTTACATTGCTCCTATCATT 4241

  scaffold15|si     346018 TCGCTATTTGGATGATTCAGAAGGTGACAAGGCAGCTGGTCATATTATGT 346067
                           -                 v              i           i    
C rnd-1_family-       4240 -CGCTATTTGGATGATTCTGAAGGTGACAAGGCGGCTGGTCATATCATGT 4192

  scaffold15|si     346068 TTCTTGCCCAGCTTCGTGATTCTACCGGGGCGAATGTTCCACTACAAACT 346117
                                                   vi     i  i     v        v
C rnd-1_family-       4191 TTCTTGCCCAGCTTCGTGATTCTAATGGGGCAAACGTTCCTCTACAAACA 4142

  scaffold15|si     346118 CCCTCAGCAACTGGGAAATTGTACTCCACAGATGTCATTGTCATGTCCCT 346167
                             v     i        i           ?                 ?v 
C rnd-1_family-       4141 CCGTCAGCGACTGGGAAGTTGTACTCCACNGATGTCATTGTCATGTCNAT 4092

  scaffold15|si     346168 CGATGACCCAAAGTATACCTACTTTTCTGCAATTGGTGATCTTGTAAATG 346217
                           i     i  i          ?      i  ?           ?       
C rnd-1_family-       4091 TGATGATCCGAAGTATACCTNCTTTTCCGCNATTGGTGATCTNGTAAATG 4042

  scaffold15|si     346218 TGCTAAATGATGCTGCCCGTAACTCTGTAGTGAGACCCCAATGGCAGTAT 346267
                               v        i  ?        i                        
C rnd-1_family-       4041 TGCTCAATGATGCCGCNCGTAACTCCGTAGTGAGACCCCAATGGCAGTAT 3992

  scaffold15|si     346268 CAAGTACCTACGTTTGTCAACAGAGGCAGGGCAACACCACCAACTGTTGT 346317
                                v     ?                                      
C rnd-1_family-       3991 CAAGTCCCTACNTTTGTCAACAGAGGCAGGGCAACACCACCAACTGTTGT 3942

  scaffold15|si     346318 ACCATTGAGCACCTACTTACTAAATGATGATTGCATCAGTTTCATCAAGA 346367
                           ?           ?   i    ?                            
C rnd-1_family-       3941 NCCATTGAGCACNTACCTACTNAATGATGATTGCATCAGTTTCATCAAGA 3892

  scaffold15|si     346368 GATTCTGGGAAAACTGTGACAGCAAAGATGCGTTGAACAATAATGAGCAT 346417
                                                          i                  
C rnd-1_family-       3891 GATTCTGGGAAAACTGTGACAGCAAAGATGCATTGAACAATAATGAGCAT 3842

  scaffold15|si     346418 CGGGATGTCATCCTTAAGGAGGTGTTTGGCTCTGCAGATGAAGGATGGCA 346467
                             i        i  ?        ?                          
C rnd-1_family-       3841 CGAGATGTCATTCTNAAGGAGGTNTTTGGCTCTGCAGATGAAGGATGGCA 3792

  scaffold15|si     346468 AGCATCGGAAAACATCTTCGATGGAGCATATGAACTTTTGTAAAGACAGT 346517
                                i           ii  ? i                      vi  
C rnd-1_family-       3791 AGCATTGGAAAACATCTCTGANGAAGCATATGAACTTTTGTAAAGAAGGT 3742

  scaffold15|si     346518 GTGTCATGGATGTTTGTCAGAAGGTTGTAC----AGGTGGAAG-AAATGT 346562
                                 i                v  i  i---- v       - v   v
C rnd-1_family-       3741 GTGTCACGGATGTTTGTCAGAAGTTTATATNTCTATGTGGAAGTACATGA 3692

  scaffold15|si     346563 GATGACAAGTG-TTTGAAAAGTGTGACAGTGCGATTGCATTTTCTCTATG 346611
                           vi    v-   -      i?    v v    v        v? ?      
C rnd-1_family-       3691 TGTGACT-GTGATTTGAAGNGTGTCAAAGTGGGATTGCATANTNTCTATG 3643

  scaffold15|si     346612 TCTAGTATTATTCTTTGGATAATTTGTTTTTGTGTGATTCTAGTAAAGTT 346661
                            i        v iv   ?  i   ?     v -  i     v   v   v
C rnd-1_family-       3642 TTTAGTATTAGTTATTGNATGATTNGTTTTGG-GTAATTCTTGTACAGTG 3594

  scaffold15|si     346662 TCCAAGTTTATTATTTAATGGAGTATTTTTATCTCTTTGCTTTATCTGGA 346711
                             v vi i i     v    i - i       v i               
C rnd-1_family-       3593 TCAATATCTGTTATTAAATGAA-TGTTTTTATGTTTTTGCTTTATCTGGA 3545

  scaffold15|si     346712 ACTTTTGCAAGCATTCTATGTTGGAATGCAATCAAAGTAGGTGGTAGTTT 346761
                                   ?              i     ?       i?     ?     
C rnd-1_family-       3544 ACTTTTGCNAGCATTCTATGTTGAAATGCNATCAAAGCNGGTGGNAGTTT 3495

  scaffold15|si     346762 AAAGGCATCTGGTTTGTACAGTAGAGGTTTGTTCAGAAACAATCCTAGTC 346811
                              v  i             ?                     v    v  
C rnd-1_family-       3494 AAATGCGTCTGGTTTGTACANTAGAGGTTTGTTCAGAAACAAACCTACTC 3445

  scaffold15|si     346812 TTGTCCTCACTCTTGCTAACACAGTGTACACCCAGCCATGGCCGTAATTC 346861
                               i          v   v              ?               
C rnd-1_family-       3444 TTGTTCTCACTCTTGATAAAACAGTGTACACCCANCCATGGCCGTAATTC 3395

  scaffold15|si     346862 CAATTATGAATGATGAGTTCTTTTTTTG--ATTCCTTGTAGTTTATGAGC 346909
                                  ?  i                 --  ?       i   i     
C rnd-1_family-       3394 CAATTATNAACGATGAGTTCTTTTTTTGTGATNCCTTGTAATTTGTGAGC 3345

  scaffold15|si     346910 AGTTGTGGCCTCATTTAAATTGATAGGTAATTGAATCATGATCACTTTCT 346959
                                          i                 v        ?       
C rnd-1_family-       3344 AGTTGTGGCCTCATTCAAATTGATAGGTAATTGTATCATGATNACTTTCT 3295

  scaffold15|si     346960 GTTTGTGCTCTCCTCTTTTTGATGCTTTTGTTTGTCTTATACCTCTGTCA 347009
                                                 i ?  ? ?       i      i     
C rnd-1_family-       3294 GTTTGTGCTCTCCTCTTTTTGACGNTTNTNTTTGTCTCATACCTTTGTCA 3245

  scaffold15|si     347010 GGTGGATCAATATCACTTCTGTAGAATGTACAATAATACCTCTTTGGTTT 347059
                             ?                                               
C rnd-1_family-       3244 GGNGGATCAATATCACTTCTGTAGAATGTACAATAATACCTCTTTGGTTT 3195

  scaffold15|si     347060 CAGTCTGAATCTTCTTGAGGAAACAAGTTTTCGTAATCTTGTCTGAAATC 347109
                                                     v     vi        i     i 
C rnd-1_family-       3194 CAGTCTGAATCTTCTTGAGGAAACAATTTTTCTCAATCTTGTTTGAAACC 3145

  scaffold15|si     347110 CATGCAGCTGCGCTTCTTTTTCTTCATTCATTGGATCATGCTGAAGGTCA 347159
                                     i        ?                              
C rnd-1_family-       3144 CATGCAGCTGTGCTTCTTTNTCTTCATTCATTGGATCATGCTGAAGGTCA 3095

  scaffold15|si     347160 TTTTCTAGGGATGAGATCTGTTCCTCAATCTTGATTTGTTCCATCTTTTT 347209
                                  iv              i                          
C rnd-1_family-       3094 TTTTCTAATGATGAGATCTGTTCTTCAATCTTGATTTGTTCCATCTTTTT 3045

  scaffold15|si     347210 -GGAAAGTGTTCAAACTCAACATAATCCACATCAGCAACATTGATTGTAT 347258
                           -                                  i      ?  ?    
C rnd-1_family-       3044 NGGAAAGTGTTCAAACTCAACATAATCCACATCAGTAACATTNATNGTAT 2995

  scaffold15|si     347259 ACACTTTTT-CCCATCGTAATTTTTCCAATTCAAAGGCGTGTCTGTTTTT 347307
                                    -                           i            
C rnd-1_family-       2994 ACACTTTTTTCCCATCGTAATTTTTCCAATTCAAAGGTGTGTCTGTTTTT 2945

  scaffold15|si     347308 CTTTTGATTCCTATGACTCTACACAATGTACCATTTCCTCTTCCTTTTGA 347357
                                  ii  v                 ?              ii    
C rnd-1_family-       2944 CTTTTGACCCCAATGACTCTACACAATGTNCCATTTCCTCTTCCCCTTGA 2895

  scaffold15|si     347358 TATATCATCATTGTCAATTATCATGCAATGTGCACCGACATAAAGTTTTA 347407
                                                            v  i             
C rnd-1_family-       2894 TATATCATCATTGTCAATTATCATGCAATGTGCCCCAACATAAAGTTTTA 2845

  scaffold15|si     347408 ATGCAGGGTCTATATTTTTTGTTGTTCTTTCATATCACTATCACCACACT 347457
                                     ? ii          v              i        i 
C rnd-1_family-       2844 ATGCAGGGTCNACGTTTTTTGTTGGTCTTTCATATCACTGTCACCACATT 2795

  scaffold15|si     347458 TTGCATAGATTTTGTTTCTCAATTCAGTTGTCACTCTTGCTGGTAAAGGA 347507
                            v     i                                   i      
C rnd-1_family-       2794 TGGCATAAATTTTGTTTCTCAATTCAGTTGTCACTCTTGCTGGCAAAGGA 2745

  scaffold15|si     347508 GTTTCTTCAGAAAATACTTTCTTGGATTTACGTCTTTTTGGGGCTTTTCT 347557
                                v  v     vii   i             v      i  i     
C rnd-1_family-       2744 GTTTCATCTGAAAAAGTTTTTTTGGATTTACGTCGTTTTGGAGCCTTTCT 2695

  scaffold15|si     347558 TATATCTGCTTCAATAACAACTGTATGCTCTGGGGGAGGATCTGAACTCT 347607
                                                v           v     v  v     ? 
C rnd-1_family-       2694 TATATCTGCTTCAATAACAACAGTATGCTCTGGTGGAGGTTCAGAACTNT 2645

  scaffold15|si     347608 CTACTGATGGGAAATCTTTTATGTGATTTTGGAAAACAGATGCATGAATT 347657
                                                                ?            
C rnd-1_family-       2644 CTACTGATGGGAAATCTTTTATGTGATTTTGGAAAACNGATGCATGAATT 2595

  scaffold15|si     347658 GATACTCTTTCTGAGTTTTTCCAACAAGCATATGCAATATCAGCATCCTG 347707
                             ?                             i              ?  
C rnd-1_family-       2594 GANACTCTTTCTGAGTTTTTCCAACAAGCATACGCAATATCAGCATCNTG 2545

  scaffold15|si     347708 TTGGATTTCAGGTAACTGAACTTGCTGACTGATCAAACGTTCATTAATGG 347757
                                          ?           i i   v i              
C rnd-1_family-       2544 TTGGATTTCAGGTAANTGAACTTGCTGGCCGATGAGACGTTCATTAATGG 2495

  scaffold15|si     347758 CATTGCAGTCTTCTTTTGTAAACAATCCATCCCACATTCTTTTTAAGATC 347807
                                           i      i                     i   i
C rnd-1_family-       2494 CATTGCAGTCTTCTTTCGTAAACGATCCATCCCACATTCTTTTTAGGATT 2445

  scaffold15|si     347808 CTTCCATATTCAGGGTCATCTTTGAAGCGATGGCTGTTGTTAAGGATGAT 347857
                                      ?              ? ?i           i  i i   
C rnd-1_family-       2444 CTTCCATATTCNGGGTCATCTTTGAANCNGTGGCTGTTGTTGAGAACGAT 2395

  scaffold15|si     347858 TGCAACATTTATTGAATTTTCCTATAATGATGAAGTGGAATACAAGAGTT 347907
                                          i      i i i       v               
C rnd-1_family-       2394 TGCAACATTTATTGAGTTTTCCCACAGTGATGAATTGGAATACAAGAGTT 2345

  scaffold15|si     347908 GGCTCTCTTTAGCTTTCACAGGTGGTATTTGACGGAAATTGTCATAAAAT 347957
                            i      i          v                   i i  i i   
C rnd-1_family-       2344 GACTCTCTCTAGCTTTCACTGGTGGTATTTGACGGAAATCGCCACAGAAT 2295

  scaffold15|si     347958 ATTTTTGAGTATCCTCCAAATATCATGTTTGGGGGCAATCCCTTCCCACC 348007
                              v    i           ?           i i               
C rnd-1_family-       2294 ATTATTGAATATCCTCCAAANATCATGTTTGGAGACAATCCCTTCCCACC 2245

  scaffold15|si     348008 GGCACACAACCTACGACAAATCATGTTTAGACAGAAATTCAGCTTTTCCA 348057
                             v         ?    ii     i       i i       i       
C rnd-1_family-       2244 GGAACACAACCTNCGACGGATCATATTTAGACGGGAATTCAGTTTTTCCA 2195

  scaffold15|si     348058 TTTGGTCACATGAGGAAAATGAGATTTCGTCTATAATCAGCATTCGAACT 348107
                            i       i  v?              i                     
C rnd-1_family-       2194 TCTGGTCACGTGTNGAAAATGAGATTTCATCTATAATCAGCATTCGAACT 2145

  scaffold15|si     348108 TGTTCCCAGTTATGAAGCATCTTAGGAGATATATTTTTTGACTTTGAATT 348157
                                                 i                           
C rnd-1_family-       2144 TGTTCCCAGTTATGAAGCATCTCAGGAGATATATTTTTTGACTTTGAATT 2095

  scaffold15|si     348158 CAGGTAAGGTGCACTGTGCAAGGTAACACCTCCAAACAAGGCAGCAGCAC 348207
                                   v         i                    i          
C rnd-1_family-       2094 CAGGTAAGCTGCACTGTGTAAGGTAACACCTCCAAACAAAGCAGCAGCAC 2045

  scaffold15|si     348208 ATCCAGTGATGGCAGCGAACAAAAATGTTTTATCACCCCAAAGGATGTCC 348257
                                          ii        ?                        
C rnd-1_family-       2044 ATCCAGTGATGGCAGTAAACAAAAANGTTTTATCACCCCAAAGGATGTCC 1995

  scaffold15|si     348258 ATAGATTTGCAAAGCTGAAAACAAAACTGTTGTGCAACATCAATTGCAGT 348307
                             ?          ii           i     v     ?        v  
C rnd-1_family-       1994 ATNGATTTGCAAAATTGAAAACAAAATTGTTGGGCAACNTCAATTGCTGT 1945

  scaffold15|si     348308 ACTTTTGCCAGCTCCAGCAGGT---------------------------- 348329
                                          i      ----------------------------
C rnd-1_family-       1944 ACTTTTGCCAGCTCCGGCAGGTCCAGTGACAAACATTAACAATTGCTCCT 1895

  scaffold15|si     348330 ---CACCAAGATCCCTTAACTTCTGTTCCACTTTTTGTTTAATAAAAGTT 348376
                           ---       i   i i                 i     v    i    
C rnd-1_family-       1894 TGGCACCAAGGTCCTTCAACTTCTGTTCCACTTTCTGTTTTATAAGAGTT 1845

  scaffold15|si     348377 GTTCTTTCATCTCTGAGATCTTCATCACTATCTGCAAATCCAGATGCCAT 348426
                                                                    v        
C rnd-1_family-       1844 GTTCTTTCATCTCTGAGATCTTCATCACTATCTGCAAATCCCGATGCCAT 1795

  scaffold15|si     348427 AGATGACTGTAACTCCAAACTCTCACGAATCAGATTCAGTAGAAATGAGC 348476
                                     i ?   i                      ?          
C rnd-1_family-       1794 AGATGACTGTGANTCCGAACTCTCACGAATCAGATTCAGNAGAAATGAGC 1745

  scaffold15|si     348477 TGCATATGACTTCATAAGCAATGTACTGGATTCTATCCAATGTAATATGC 348526
                                              i  i           i               
C rnd-1_family-       1744 TGCATATGACTTCATAAGCGATATACTGGATTCTGTCCAATGTAATATGC 1695

  scaffold15|si     348527 TTTTCTCTTGAAATATGATTAGCAACTCCTTGCATTGTTGGAATTGAACC 348576
                                          i                                  
C rnd-1_family-       1694 TTTTCTCTTGAAATACGATTAGCAACTCCTTGCATTGTTGGAATTGAACC 1645

  scaffold15|si     348577 TCTGTTGAAATTAGAAGAAAATCCAAGTTCTAACCATTCCCATTCTTCGA 348626
                                          ?               iv        v?       
C rnd-1_family-       1644 TCTGTTGAAATTAGANGAAAATCCAAGTTCTGCCCATTCCCTNTCTTCGA 1595

  scaffold15|si     348627 GGATACCATCTTCTGATGAATCACTATCTGCTATTCCCTCTTCTGAAAAA 348676
                                 v        i            v? v  i               
C rnd-1_family-       1594 GGATACAATCTTCTGGTGAATCACTATCANCGATCCCCTCTTCTGAAAAA 1545

  scaffold15|si     348677 TCAAATTCTTGCATATCTTCTTGTAAGTTATTCTTGATGGTAGCACCACT 348726
                               v i     i                    ii  i            
C rnd-1_family-       1544 TCAATTCCTTGCGTATCTTCTTGTAAGTTATTCCCGACGGTAGCACCACT 1495

  scaffold15|si     348727 GACAAAAGCAAGAAGAGTTTTGTATTTACTTGTCCCAGGTCCAAAAA-AC 348775
                              i        ?  ?                i    v v       -  
C rnd-1_family-       1494 GACGAAAGCAAGNAGNGTTTTGTATTTACTTGCCCCACGACCAAAAACAC 1445

  scaffold15|si     348776 TGTTGTCAATTTGGTCATTTGTGAAACTTCTTGCATTCTGTGATGCTTCA 348825
                                   i     v    i  vi   i       i  i           
C rnd-1_family-       1444 TGTTGTCAGTTTGGGCATTCGTTGAACCTCTTGCACTCCGTGATGCTTCA 1395

  scaffold15|si     348826 TTACTGGTGGCAGAGGAGTTATTTCCAGGTAGAAAAATTGAATCTGCATC 348875
                                             ?          ?            ii   i  
C rnd-1_family-       1394 TTACTGGTGGCAGAGGAGNTATTTCCAGGNAGAAAAATTGAACTTGCGTC 1345

  scaffold15|si     348876 GAATGACCTGGAGTTGATTGTTTTGTTACTCGCAAGAGATTCCCCTTTTT 348925
                           i        ?  i              i  i v    ?            
C rnd-1_family-       1344 AAATGACCTNGAATTGATTGTTTTGTTGCTTGAAAGANATTCCCCTTTTT 1295

  scaffold15|si     348926 TGAGATCATTCAATGATCTCTGAATACAACTTTCATCTTGGCAGAGATCT 348975
                                                v                            
C rnd-1_family-       1294 TGAGATCATTCAATGATCTCTCAATACAACTTTCATCTTGGCAGAGATCT 1245

  scaffold15|si     348976 TCCTCAAACTCATTTTTGTTATAAGAATCCACAGAAAGGGCATCATCAAA 349025
                                        i  i      ?        ?  ?              
C rnd-1_family-       1244 TCCTCAAACTCATCTTCGTTATANGAATCCACNGANAGGGCATCATCAAA 1195

  scaffold15|si     349026 CTCGGAATAATCACTGTCACAAGGGTCAACTCCAGCATGGTCATCCATAT 349075
                                                                  ii         
C rnd-1_family-       1194 CTCGGAATAATCACTGTCACAAGGGTCAACTCCAGCATGACCATCCATAT 1145

  scaffold15|si     349076 TATTGCTTTCTCTTGATTTTGTAGTTGCTTTGATTCTATCAGTTGGAACC 349125
                              i               i                       v      
C rnd-1_family-       1144 TATCGCTTTCTCTTGATTTCGTAGTTGCTTTGATTCTATCAGTAGGAACC 1095

  scaffold15|si     349126 TTGCATTTTCTACATTGCAAATTGTCTTGCATGTTCTGGAGAATATTTTT 349175
                                      i                       i        -     
C rnd-1_family-       1094 TTGCATTTTCTGCATTGCAAATTGTCTTGCATGTTTTGGAGAAT-TTTTT 1046

  scaffold15|si     349176 CCCACTTTTCCAGAATTTGCTAGAATCAATATTCTCATTCATTGCATGCA 349225
                                v      i                             v       
C rnd-1_family-       1045 CCCACGTTTCCAAAATTTGCTAGAATCAATATTCTCATTCATAGCATGCA 996

  scaffold15|si     349226 TAAGTTTAT 349234
                                v   
C rnd-1_family-        995 TAAGTGTAT 987

Matrix = 20p41g.matrix
Kimura (with divCpGMod) = 7.01
Transitions / transversions = 1.93 (187/97)
Gap_init rate = 0.01 (31 / 3814), avg. gap size = 2.06 (64 / 31)

34924 7.12 0.33 0.07 scaffold15|size1195317 348578 353083 (814991) C rnd-4_family-169#RC/Helitron (2078) 6175 1658 m_b337s001i17 38782

  scaffold15|si     348578 CTGTTGAAATTAGAAGAAAATCCAAGTTCTAACCATTCCCATTCTTCGAG 348627
                                                         iv        ii        
C rnd-4_family-       6175 CTGTTGAAATTAGAAGAAAATCCAAGTTCTGCCCATTCCCGCTCTTCGAG 6126

  scaffold15|si     348628 GATACCATCTTCTGATGAATCACTATCTGCTATTCCCTCTTCTGAAAAAT 348677
                                v        ?            v? vi ii        i?     
C rnd-4_family-       6125 GATACGATCTTCTGNTGAATCACTATCANCGGTCTCCTCTTCTANAAAAT 6076

  scaffold15|si     348678 CAAATTCTTGCATATCTTCTTGTAAGTTATTCTTGATGGTAGCACCACTG 348727
                             i?       i                    i    ?            
C rnd-4_family-       6075 CAGNTTCTTGCGTATCTTCTTGTAAGTTATTCCTGATNGTAGCACCACTG 6026

  scaffold15|si     348728 ACAAAAGCAAGAAGAGTTTTGTATTTACTTGTCCCAGGTCCAAAAA-ACT 348776
                             i        ?                   i    ? v       -   
C rnd-4_family-       6025 ACGAAAGCAAGNAGAGTTTTGTATTTACTTGCCCCANGACCAAAAACACT 5976

  scaffold15|si     348777 GTTGTCAATTTGGTCATTTGTGAAACTTCTTGCATTCTGTGATGCTTCAT 348826
                                 ii    vv    i  ?i   i          i            
C rnd-4_family-       5975 GTTGTCGGTTTGCGCATTCGTNGAACCTCTTGCATTCCGTGATGCTTCAT 5926

  scaffold15|si     348827 TACTGGTGGCAGAGGAGTTATTTCCAGGTAGAAAAATTGAATCTGCATCG 348876
                                        v   ?          v           ? i  ii  i
C rnd-4_family-       5925 TACTGGTGGCAGATGAGNTATTTCCAGGAAGAAAAATTGANTTTGTGTCA 5876

  scaffold15|si     348877 AATGACCTGGAGTTGATTGTTTTGTTACTCGCAAGAGATTCCCCTTTTTT 348926
                                   i  i  i  i        i    v    ?             
C rnd-4_family-       5875 AATGACCTAGAATTAATCGTTTTGTTGCTCGAAAGANATTCCCCTTTTTT 5826

  scaffold15|si     348927 GAGATCATTCAATGATCTCTGAATACAACTTTCATCTTGGCAGAGATCTT 348976
                                       i       v   i    i         i        v 
C rnd-4_family-       5825 GAGATCATTCAACGATCTCTCAATGCAACCTTCATCTTGACAGAGATCAT 5776

  scaffold15|si     348977 CCTCAAACTCATTTTTGTTATAAGAATCCACAGAAAGGGCATCATCAAAC 349026
                            i  i          ii              v  ?           i   
C rnd-4_family-       5775 CTTCGAACTCATTTTCATTATAAGAATCCACTGANAGGGCATCATCGAAC 5726

  scaffold15|si     349027 TCGGAATAATCACTGTCACAAGGGTCAACTCCAGCATGGTCATCCATATT 349076
                                                            v i  ii          
C rnd-4_family-       5725 TCGGAATAATCACTGTCACAAGGGTCAACTCCATCGTGACCATCCATATT 5676

  scaffold15|si     349077 ATTGCTTTCTCTTGATTTTGTAGTTGCTTTGATTCTATCAGTTGGAACCT 349126
                             ii      ?                            v  ?       
C rnd-4_family-       5675 ATCACTTTCTNTTGATTTTGTAGTTGCTTTGATTCTATCCGTNGGAACCT 5626

  scaffold15|si     349127 TGCATTTTCTACATTGCAAATTGTCTTGCATGTTCTGGAGAATATTTTTC 349176
                                     i                       i      v -      
C rnd-4_family-       5625 TGCATTTTCTGCATTGCAAATTGTCTTGCATGTTTTGGAGATT-TTTTTC 5577

  scaffold15|si     349177 CCACTTTTCCAGAATTTGCTAGAATCAATATTCTCATTCATTGCATGCAT 349226
                             v v      i      ?   ?                  v        
C rnd-4_family-       5576 CCTCGTTTCCAAAATTTGNTAGNATCAATATTCTCATTCATAGCATGCAT 5527

  scaffold15|si     349227 AAGTTTATCCCACAAACAAGAATGATCATCATGAAGTAAAATCGATTCAT 349276
                                                                     i       
C rnd-4_family-       5526 AAGTTTATCCCACAAACAAGAATGATCATCATGAAGTAAAATTGATTCAT 5477

  scaffold15|si     349277 CCCGAAAAGGGTAGAAAAGGATCAATGCAATTTTTGCATAGTTTTCCCTC 349326
                                              ?                              
C rnd-4_family-       5476 CCCGAAAAGGGTAGAAAAGNATCAATGCAATTTTTGCATAGTTTTCCCTC 5427

  scaffold15|si     349327 GATTCAAGCGCACTTTTACTTGGTTCATTTTCAGTCAACTCTAAATCTTT 349376
                                   v  v i   i             v?    i           i
C rnd-4_family-       5426 GATTCAAGGGCTCCTTTGCTTGGTTCATTTTGNGTCAGCTCTAAATCTTC 5377

  scaffold15|si     349377 GAGGTCACATAGCATTCCTTTGGGCATTGATAATTTTGGGATTCTCAACT 349426
                           ?                            ?                 v  
C rnd-4_family-       5376 NAGGTCACATAGCATTCCTTTGGGCATTGNTAATTTTGGGATTCTCATCT 5327

  scaffold15|si     349427 TTTTGGATTCTTGGAGGTAGCAGTATCTTCTTCCTGGGTGATCTTCTTTG 349476
                            i         ivv                       i        i ? 
C rnd-4_family-       5326 TCTTGGATTCTCTTAGGTAGCAGTATCTTCTTCCTGGATGATCTTCCTNG 5277

  scaffold15|si     349477 AATGCAAATTCATCATCTTGTAGCACTGGCATGTCACTCTCATCTTTATT 349526
                                       i          i i       i    ?  i        
C rnd-4_family-       5276 AATGCAAATTCACCATCTTGTAGTATTGGCATGCCACTNTCGTCTTTATT 5227

  scaffold15|si     349527 GCTCATTCTATTGAAGGAAAAGGGAATCCTTTCATACTTCAATGCAAATT 349576
                                          ?  v  v           i                
C rnd-4_family-       5226 GCTCATTCTATTGAANGATAATGGAATCCTTTCGTACTTCAATGCAAATT 5177

  scaffold15|si     349577 CATAGAAACTCAAATCTTCCAAACATTCTGGCCTGAACAAATAGTCATTC 349626
                                                          i              i   
C rnd-4_family-       5176 CATAGAAACTCAAATCTTCCAAACATTCTGGTCTGAACAAATAGTCGTTC 5127

  scaffold15|si     349627 ACAGAATAATCTGCCCACATGACAACTTCTCCATTTTCGCCCCTATTCTT 349676
                             ?  i     i           v        i     v           
C rnd-4_family-       5126 ACNGAGTAATCCGCCCACATGACCACTTCTCCGTTTTCTCCCCTATTCTT 5077

  scaffold15|si     349677 TCTGCAAAGTACAAAGTCACCTGGAGCTTCACCTTTTAGCTTATTAAGCA 349726
                              ? ii  i        i           ?     ?             
C rnd-4_family-       5076 TCTNCGGAGCACAAAGTCGCCTGGAGCTTCNCCTTTNAGCTTATTAAGCA 5027

  scaffold15|si     349727 TTTGTCCAACAAGCAGATCCTGAAAGTCATGTGAAAATGAAAATCTGGAG 349776
                                              i        i  ?       ?          
C rnd-4_family-       5026 TTTGTCCAACAAGCAGATCTTGAAAGTCGTGNGAAAATGNAAATCTGGAG 4977

  scaffold15|si     349777 CCATTCTCACACAATAACAGATGAGCCATTGTTGCACTAACAACATCTTG 349826
                                           i               ?                 
C rnd-4_family-       4976 CCATTCTCACACAATAGCAGATGAGCCATTGTNGCACTAACAACATCTTG 4927

  scaffold15|si     349827 ACTCAGGTGAACACTCATTCCAATGAGGAAACGGCACAAACCCTCTCGAA 349876
                                                   ?       ?                 
C rnd-4_family-       4926 ACTCAGGTGAACACTCATTCCAATNAGGAAACNGCACAAACCCTCTCGAA 4877

  scaffold15|si     349877 AACAGGCATCTTGCTCCACGTTTGATGTATGTTGCAACCCTTCAGCTACC 349926
                                             ?i    i      i                  
C rnd-4_family-       4876 AACAGGCATCTTGCTCCANATTTGGTGTATGCTGCAACCCTTCAGCTACC 4827

  scaffold15|si     349927 AACTTTTCCTCTTCTTTCTGAATGCAACGAATAACTTGTTTTCCCACTCT 349976
                                   i                i      ?           ?     
C rnd-4_family-       4826 AACTTTTCTTCTTCTTTCTGAATGCGACGAATNACTTGTTTTCCNACTCT 4777

  scaffold15|si     349977 ATCAAAATCTACTCCTCTATCTTCTTTTTGCGTAGACTTGGTGGAGTAGT 350026
                                    ?  ?              i  i     i           i 
C rnd-4_family-       4776 ATCAAAATCNACNCCTCTATCTTCTTTCTGTGTAGATTTGGTGGAGTAAT 4727

  scaffold15|si     350027 GAACAACATAAAACACACACCTGGGACTTCCAATTTGGATGTTGCTATTG 350076
                                                                             
C rnd-4_family-       4726 GAACAACATAAAACACACACCTGGGACTTCCAATTTGGATGTTGCTATTG 4677

  scaffold15|si     350077 CAGCCAAGTGTCTTGGTAATGTACTTGCAGTGTGTATTCAAAAATTGAGA 350126
                                            v  i                             
C rnd-4_family-       4676 CAGCCAAGTGTCTTGGTTATATACTTGCAGTGTGTATTCAAAAATTGAGA 4627

  scaffold15|si     350127 TCCCATAGATCTCTTGCTTTCCACAGTGTAAGGGTAAATGGTGGTGTCAC 350176
                                ?                                i   v       
C rnd-4_family-       4626 TCCCANAGATCTCTTGCTTTCCACAGTGTAAGGGTAAACGGTCGTGTCAC 4577

  scaffold15|si     350177 CTTTCTCCAATGATCTCCAAACAGTTGCTTTGGTTTCATCATCATTGTCT 350226
                                                          v        i         
C rnd-4_family-       4576 CTTTCTCCAATGATCTCCAAACAGTTGCTTTTGTTTCATCGTCATTGTCT 4527

  scaffold15|si     350227 TCTTGAAATGTAGTGTTGTCAATAGCAGGTCTTGGAAATGGAAATCGACA 350276
                                      v     ?                    ?           
C rnd-4_family-       4526 TCTTGAAATGTCGTGTTNTCAATAGCAGGTCTTGGAAANGGAAATCGACA 4477

  scaffold15|si     350277 TTCTTTGCCATATTTGAAGCAAGATGTCCTATGCTTCCAGTCATGCTCAT 350326
                                                   i                         
C rnd-4_family-       4476 TTCTTTGCCATATTTGAAGCAAGACGTCCTATGCTTCCAGTCATGCTCAT 4427

  scaffold15|si     350327 TCATTCTTCTTGTTGCAACCAAATGCCTGAATTCACTGTCAAAAAGAAAT 350376
                                                i                            
C rnd-4_family-       4426 TCATTCTTCTTGTTGCAACCAGATGCCTGAATTCACTGTCAAAAAGAAAT 4377

  scaffold15|si     350377 CCTGATCCTTGTGTGGCTCCATCAAGGGGGTATCGATATGTCATTAAATC 350426
                               v      ?             v                        
C rnd-4_family-       4376 CCTGTTCCTTGNGTGGCTCCATCAATGGGGTATCGATATGTCATTAAATC 4327

  scaffold15|si     350427 TGATCTTTCTCGAGACAGGGGAAACTCAACACTAACGGGCTCAGGACATC 350476
                                            i         i   ?   iv     i vi    
C rnd-4_family-       4326 TGATCTTTCTCGAGACAAGGGAAACTCGACANTAATCGGCTCGGCGCATC 4277

  scaffold15|si     350477 TGGAATTTTTCATTGATTCCATAGCCATGTTTGTAAGAGTGACAGTTGAA 350526
                            i v            i    ?                     ?  i  v
C rnd-4_family-       4276 TAGCATTTTTCATTGACTCCANAGCCATGTTTGTAAGAGTGACNGTCGAC 4227

  scaffold15|si     350527 ACATGACTAGTTTCACCTGATAATCCCTTTTCAGCGCAATATTTGCATTC 350576
                              i  v       i                 i     vv    i     
C rnd-4_family-       4226 ACACGAGTAGTTTCGCCTGATAATCCCTTTTCGGCGCACAATTTACATTC 4177

  scaffold15|si     350577 CATCACATGGCCTTTCAATTCCATCCTATGAGACTCTGATCTGCAATCTC 350626
                                                            i                
C rnd-4_family-       4176 CATCACATGGCCTTTCAATTCCATCCTATGAGATTCTGATCTGCAATCTC 4127

  scaffold15|si     350627 TAAGTGTCTGTGCATCTTTTTCTTGGAACATATCTCAAATGTGACCGTGC 350676
                           v                              i   v     iii  v ? 
C rnd-4_family-       4126 GAAGTGTCTGTGCATCTTTTTCTTGGAACATGTCTGAAATGCAGCCCTNC 4077

  scaffold15|si     350677 TGTTGACATTCCTTGTGAATTACTTCCAGTTCAGGAGAATACCCATAATC 350726
                                      i       v      v              ?        
C rnd-4_family-       4076 TGTTGACATTCTTTGTGAAGTACTTCAAGTTCAGGAGAATANCCATAATC 4027

  scaffold15|si     350727 AGAACAG-AAATGTCTGTCAACAAATCCCTCAAGTTCCATTCTTGCATTT 350775
                                  -              i               v           
C rnd-4_family-       4026 AGAACAGAAAATGTCTGTCAACGAATCCCTCAAGTTCCTTTCTTGCATTT 3977

  scaffold15|si     350776 TTGTGGATCACTGGGTCATGATCAAACAAAGAGTCCCTCAGTACATCAAA 350825
                            v i               ?               i    i??       
C rnd-4_family-       3976 TGGCGGATCACTGGGTCATNATCAAACAAAGAGTCTCTCAANNCATCAAA 3927

  scaffold15|si     350826 GCGTTCCAACCAAACTAAACAGTAACCATGCAATGATCCCCTTCCTTGTT 350875
                           v v         ?    i     i                          
C rnd-4_family-       3926 TCCTTCCAACCANACTAGACAGTGACCATGCAATGATCCCCTTCCTTGTT 3877

  scaffold15|si     350876 CTTCACTTCCTCTCACAAAAGCCTTGCATTTGCCGTACATTCCTACACCC 350925
                                        ?                    i               
C rnd-4_family-       3876 CTTCACTTCCTCTNACAAAAGCCTTGCATTTGCCATACATTCCTACACCC 3827

  scaffold15|si     350926 TTGCTGCAATTGTTCTTGAAATCCCATCCTAACAATTCACAGACCACTTG 350975
                                      v                      i      v        
C rnd-4_family-       3826 TTGCTGCAATTTTTCTTGAAATCCCATCCTAACAGTTCACACACCACTTG 3777

  scaffold15|si     350976 CATTGCAGCTTGATAGTCAAGGGAGCAAGCCCCTGGATATTTTGTCCTCA 351025
                                                   i     v              i   -
C rnd-4_family-       3776 CATTGCAGCTTGATAGTCAAGGGAACAAGCACCTGGATATTTTGTTCTC- 3728

  scaffold15|si     351026 TTTTTTGCCTCAGCTCAAAATCTGAAATGCAATCAGCTTCATTAAAATCA 351075
                                        i     i                        v     
C rnd-4_family-       3727 TTTTTTGCCTCAGTTCAAAGTCTGAAATGCAATCAGCTTCATTACAATCA 3678

  scaffold15|si     351076 ACTGTAGGAATGACAATTTCCTTCCCCTCGTTAGCATACATTTGTGCTCT 351125
                                        i         ?  i v             i vi    
C rnd-4_family-       3677 ACTGTAGGAATGATAATTTCCTTNCCTTGGTTAGCATACATTCGAACTCT 3628

  scaffold15|si     351126 GAAATTACAATCATCATCTGGTGTAACAGTGAAAAAGATGCTATGAGGAC 351175
                                    v           v  v                 i       
C rnd-4_family-       3627 GAAATTACACTCATCATCTGGAGTTACAGTGAAAAAGATGCTGTGAGGAC 3578

  scaffold15|si     351176 CAAAGTAGTCGCTGAGTGCATACACCTTCTTTCTAGCCCCCTTAGCAGCT 351225
                                     i                           i           
C rnd-4_family-       3577 CAAAGTAGTCACTGAGTGCATACACCTTCTTTCTAGCCTCCTTAGCAGCT 3528

  scaffold15|si     351226 TCGGCTGTGTGCCCAAGAATTTTGCATGATGTTGTGACAGATTTCAGAAA 351275
                             v                                               
C rnd-4_family-       3527 TCCGCTGTGTGCCCAAGAATTTTGCATGATGTTGTGACAGATTTCAGAAA 3478

  scaffold15|si     351276 TGATGCTGCTGGAGTGTTTACATCAAGTGGTTCATTGTTGAGATCCTTTT 351325
                                       v              ?              ?   ?   
C rnd-4_family-       3477 TGATGCTGCTGGTGTGTTTACATCAAGNGGTTCATTGTTGAGNTCCNTTT 3428

  scaffold15|si     351326 GTTTGAGCTCTTTTGCAGCTTTGTGCACATCACCCACAGACAGCTTTGAA 351375
                                                             ?               
C rnd-4_family-       3427 GTTTGAGCTCTTTTGCAGCTTTGTGCACATCACCNACAGACAGCTTTGAA 3378

  scaffold15|si     351376 ATGCGTTCTCCTAATGCTTGTCCTTGATAGTTTGATCTGTATTTTATAAG 351425
                             v ?      i     i         ?   i       i       v  
C rnd-4_family-       3377 ATCCNTTCTCCCAATGCCTGTCCTTGANAGTCTGATCTGCATTTTATTAG 3328

  scaffold15|si     351426 TCCTGTGGTATAAGATGCATTTCTACACATCAGATGGTAGCATACCAAAA 351475
                              i  ?            i                   i  v     ? 
C rnd-4_family-       3327 TCCCGTNGTATAAGATGCACTTCTACACATCAGATGGTAACAAACCAANA 3278

  scaffold15|si     351476 TAAAATCTGGCCTCATGAACTGTCTCAAGGAAAGTCTCATGTAATGCTTT 351525
                               i     i           vi            v      i     i
C rnd-4_family-       3277 TAAAGTCTGGTCTCATGAACTGGTTCAAGGAAAGTCGCATGTAGTGCTTC 3228

  scaffold15|si     351526 AGACATGCTTCATTGGAAACTTCCACCTTTCTCATTTTACCCAAATGTGG 351575
                                                            v i  i       v   
C rnd-4_family-       3227 AGACATGCTTCATTGGAAACTTCCACCTTTCTCTTCTTGCCCAAATTTGG 3178

  scaffold15|si     351576 ACCTCCAGAACCAAATGGAAATTGGATGGGAAAAGCATCTTCCAAATTGA 351625
                               ? ?                 i        ?                
C rnd-4_family-       3177 ACCTNCNGAACCAAATGGAAATTGAATGGGAAANGCATCTTCCAAATTGA 3128

  scaffold15|si     351626 TTTCATGTCCTCTCAAGTAAGTACCACCATACATCAACATAGTTGGTGCA 351675
                               i                                             
C rnd-4_family-       3127 TTTCGTGTCCTCTCAAGTAAGTACCACCATACATCAACATAGTTGGTGCA 3078

  scaffold15|si     351676 GTTGACTCAAGCATAGCTTGGACAAAATCCTCAGTGCTATCAAAAACTGA 351725
                                   i        i              v  i           v  
C rnd-4_family-       3077 GTTGACTCGAGCATAGCCTGGACAAAATCCTCTGTACTATCAAAAACAGA 3028

  scaffold15|si     351726 ATTGTCTGTATTTGGATTCTGTGACTCACTTGAAAAGTAATATGTCTTGC 351775
                                    iv                                       
C rnd-4_family-       3027 ATTGTCTGTGGTTGGATTCTGTGACTCACTTGAAAAGTAATATGTCTTGC 2978

  scaffold15|si     351776 CTTGAATCTGACATTCTAATTCTGGAGCAACCGGTTCAGAAGTATTATTC 351825
                                                 i                           
C rnd-4_family-       2977 CTTGAATCTGACATTCTAATTCCGGAGCAACCGGTTCAGAAGTATTATTC 2928

  scaffold15|si     351826 TCATTGTCATCATCTTGCAGTATAATCACAGGCTTTGGACATTCATCTGG 351875
                                   i                                         
C rnd-4_family-       2927 TCATTGTCGTCATCTTGCAGTATAATCACAGGCTTTGGACATTCATCTGG 2878

  scaffold15|si     351876 AGGCACCACATCACTGTATCCCTTATGACCTGATTCCTTGATGAACCATG 351925
                                                                             
C rnd-4_family-       2877 AGGCACCACATCACTGTATCCCTTATGACCTGATTCCTTGATGAACCATG 2828

  scaffold15|si     351926 TTAAAAGATCCATAAAAAGGTCTGTGTCCAATTCAGCTTGCCTCCTCACA 351975
                               ?                 ?                           
C rnd-4_family-       2827 TTAANAGATCCATAAAAAGGTCNGTGTCCAATTCAGCTTGCCTCCTCACA 2778

  scaffold15|si     351976 ACATTTTTCTGAGCTGGAGTCATTCTGCCACACAATACTACATAAATGTT 352025
                                            i                                
C rnd-4_family-       2777 ACATTTTTCTGAGCTGGGGTCATTCTGCCACACAATACTACATAAATGTT 2728

  scaffold15|si     352026 TTTCCCACCTGTCGAGCTCCTGTACTTATACAGTGCACCTCCTACATGAG 352075
                             i   v  v  i                i      i             
C rnd-4_family-       2727 TTCCCCTCCAGTTGAGCTCCTGTACTTATGCAGTGCGCCTCCTACATGAG 2678

  scaffold15|si     352076 ATTGATCAACACTGAACATTGAAAAATGCCCTTTCAAAGA-TTTTGACTT 352124
                                     i                             -         
C rnd-4_family-       2677 ATTGATCAACGCTGAACATTGAAAAATGCCCTTTCAAAGATTTTTGACTT 2628

  scaffold15|si     352125 CCACCAGTATAGGCATGAACATATCCAAATGGCCTCACTGGGCTGATTGA 352174
                             i     i                                         
C rnd-4_family-       2627 CCGCCAGTGTAGGCATGAACATATCCAAATGGCCTCACTGGGCTGATTGA 2578

  scaffold15|si     352175 TGCACAAAGGAGGTCATCCAAATCAATTTCGGCATTGATGCTTCGATTTT 352224
                                   v   i                       i           i 
C rnd-4_family-       2577 TGCACAAATGAGATCATCCAAATCAATTTCGGCATTAATGCTTCGATTCT 2528

  scaffold15|si     352225 TGATATTGCCATTTTTGTCTTGAAAATTGATGACATCAGGAATATGACCT 352274
                                              vi     ??                      
C rnd-4_family-       2527 TGATATTGCCATTTTTGTCACGAAAANNGATGACATCAGGAATATGACCT 2478

  scaffold15|si     352275 ATTGCAAATCCATTGGCTATTGCAAATTTGGGCGGTTTGTCTTGATCCTT 352324
                                                           v                 
C rnd-4_family-       2477 ATTGCAAATCCATTGGCTATTGCAAATTTGGGAGGTTTGTCTTGATCCTT 2428

  scaffold15|si     352325 ATTTCTTGAACATTTTAGGCTCCCGTAGCAAGTCTCACAACATTCGTACC 352374
                                                                           ? 
C rnd-4_family-       2427 ATTTCTTGAACATTTTAGGCTCCCGTAGCAAGTCTCACAACATTCGTANC 2378

  scaffold15|si     352375 CTTTCTGATCTACTCGTGCCCTGGGAGAAAGCAACAAATGCTTCAAATCA 352424
                                v      v?                                    
C rnd-4_family-       2377 CTTTCGGATCTAANCGTGCCCTGGGAGAAAGCAACAAATGCTTCAAATCA 2328

  scaffold15|si     352425 CAATCCTCGACTTGGAACTGTTTCACCAATTCTGGATGCATGGGAACACC 352474
                            ?   v  i      v                                  
C rnd-4_family-       2327 CNATCATCAACTTGGTACTGTTTCACCAATTCTGGATGCATGGGAACACC 2278

  scaffold15|si     352475 ATCATAGTACTCCTCATAAGTTGAGAAGGCTAATTTTGACAAGCTCTTCA 352524
                                                     v?           ii      i  
C rnd-4_family-       2277 ATCATAGTACTCCTCATAAGTTGAGACNGCTAATTTTGATGAGCTCTCCA 2228

  scaffold15|si     352525 ACAAAGTTTCTTTCTCAATGAATTTGACTTCTTCCAATCCAATGATGAGG 352574
                               v           i        ?     i                  
C rnd-4_family-       2227 ACAATGTTTCTTTCTCGATGAATTTNACTTCCTCCAATCCAATGATGAGG 2178

  scaffold15|si     352575 TGATCGCAAATGACACATACATGTGCACAGTGCCTATTCATATCACCATC 352624
                           ii   i                 ?    i                     
C rnd-4_family-       2177 CAATCACAAATGACACATACATGNGCACGGTGCCTATTCATATCACCATC 2128

  scaffold15|si     352625 CACAGCAGTTGACAGGCATATCTTCTCTCTGATCTTCTGAACCATTTTTT 352674
                                                                           i 
C rnd-4_family-       2127 CACAGCAGTTGACAGGCATATCTTCTCTCTGATCTTCTGAACCATTTTCT 2078

  scaffold15|si     352675 CCATCTCTGACTCATTCAATTCTCTTGGCAGGTAATTTTGGTTTTGTGAT 352724
                                              i           ii    i     v    ? 
C rnd-4_family-       2077 CCATCTCTGACTCATTCAACTCTCTTGGCAGACAATTCTGGTTGTGTGNT 2028

  scaffold15|si     352725 GTGTTCTCTTGATTGTTTGTAGGGGTTGATGAATTTTCACTCTCAGAACA 352774
                                                  i  i                       
C rnd-4_family-       2027 GTGTTCTCTTGATTGTTTGTAGGAGTCGATGAATTTTCACTCTCAGAACA 1978

  scaffold15|si     352775 AG-AAAGGAACATTTCTGTCCAGA-G-----GGTTTGCTGTATTGGTAAC 352817
                             -           i         - ----- v       iiv i    i
C rnd-4_family-       1977 AGAAAAGGAACATTCCTGTCCAGATGTAGATGCTTTGCTGCGATAGTAAT 1928

  scaffold15|si     352818 GTTCCCTTT-CTTCTCACAGATCATTTGTGCATTGGTTTTGCAGTAATTC 352866
                              i v  i-i       i    i ? v        i  i i ? i ?  
C rnd-4_family-       1927 GTTTCATTCGTTTCTCACGGATCGTNTCTGCATTGGCTTCGTANTGANTC 1878

  scaffold15|si     352867 TTCCTTTTGTTGGAAATATGAA-CAGTGTTTGTTTCATATTGAGCTTTTC 352915
                             i     ?   v         -   i   vi    i  v  ?  i    
C rnd-4_family-       1877 TTTCTTTTNTTGCAAATATGAATCAGCGTTGATTTCGTAGTGNGCCTTTC 1828

  scaffold15|si     352916 TCTTCTGACAAATAGACTCTGCCTTGTTATCGCATCGAACCCTTTTCTTT 352965
                                  i     i  ?     v   v ?  ii  i   i i  i i  i
C rnd-4_family-       1827 TCTTCTGGCAAATGGANTCTGCATTGATNTCATATTGAATCTTTCTTTTC 1778

  scaffold15|si     352966 TGGCAG-ATAGAATCAGCTTTACTTTCATAGTACCTTTTTGT-TGCAGGT 353013
                                 -  i     ?  v  iv   ii      v i   v -   -  i
C rnd-4_family-       1777 TGGCAGTATGGAATCNGCATTGGTTTTGTAGTACGTCTTTCTCTGC-GGC 1729

  scaffold15|si     353014 GAATGGAATCTGTGTTAGTTTTATACTTGGCCC-GTCTGATCTCAAGAAT 353062
                                       ii  vi          v    -  ? v      vvv? 
C rnd-4_family-       1728 GAATGGAATCTGCATTCATTTTATACTTTGCCCTGTNTCATCTCATTTNT 1679

  scaffold15|si     353063 GGTTTTTCTATAACTTTTGTA 353083
                           v iv     i vi  i     
C rnd-4_family-       1678 TGCATTTCTGTCGCTCTTGTA 1658

Matrix = 20p41g.matrix
Kimura (with divCpGMod) = 6.46
Transitions / transversions = 2.03 (215/106)
Gap_init rate = 0.00 (14 / 4505), avg. gap size = 1.29 (18 / 14)


2508 20.73 2.71 3.04 scaffold15|size1195317 352795 353421 (814653) C rnd-1_family-185#Unknown (0) 697 73 m_b337s001i18 38783

  scaffold15|si     352795 AGAGGGTTTGCTGTATTGGTAACGTTCCCTTTCTT-CTCACAGATCATTT 352843
                                ii      iiv i   ?i   i v  i?  -      i  i? ? 
C rnd-1_family-        697 AGAGGACTTGCTGCGATAGTANTGTTTCATTCNTTTCTCACAAATTNTNT 648

  scaffold15|si     352844 GTGCATTGGTTTTGCAGTAATTCTTCCTTTTGTTGGAAATATGAACAGTG 352893
                           v        i  i i   i i          ?               ?  
C rnd-1_family-        647 TTGCATTGGCTTCGTAGTGACTCTTCCTTTTNTTGGAAATATGAACANTG 598

  scaffold15|si     352894 TTTGTTTCATATTGAGCTTTTCTCTTCTGACAAATAGACTCTGCCTTGTT 352943
                             vi       v     i              i  i        v   ? 
C rnd-1_family-        597 TTGATTTCATAATGAGCCTTTCTCTTCTGACAGATGGACTCTGCATTGNT 548

  scaffold15|si     352944 ATCGCATCGAACCCTTTTCTTTTGGCAGATAGAATCAGCTTTACTTTCAT 352993
                              ii  i   i i  i i  i   viv  i        v  iv    i 
C rnd-1_family-        547 ATCATATTGAATCTTTCTTTTCTGGAGTATGGAATCAGCATTGGTTTCGT 498

  scaffold15|si     352994 AGTAC-CTTTTTGTTGCAGGTGAATGGAATCTGTGTTAGTTTTATACTTG 353042
                                - i   ivi   i  i            ii  ?i          v
C rnd-1_family-        497 AGTACGCCTTTCTCTGCGGGCGAATGGAATCTGCATTNATTTTATACTTT 448

  scaffold15|si     353043 GCCCGTCTGATCTCAAGAATGGTTTTTCTATAACTTTTGTAATAAGTGTT 353092
                               v i v      v ?    vv     i vi  i     i   ii   
C rnd-1_family-        447 GCCCTTTTCATCTCACGNATGGAATTTCTGTTGCTCTTGTAGTAAACGTT 398

  scaffold15|si     353093 GTTTTCCTCAGT--------GCTTTGCGTC-TTTGTCTTTTGTTTATATC 353133
                           i    i  v v --------    iv v  -    ?      ii i    
C rnd-1_family-        397 ATTTTTCTGACTGCCCCGAAGCTTCTCTTCTTTTGNCTTTTGCCTGTATC 348

  scaffold15|si     353134 TTTCATTTCTTCGTTTCCTATCACTTTTTGTTTGTATTACCTTAGCTTCT 353183
                                       v    i     i    i    vi  i i   v     i
C rnd-1_family-        347 TTTCATTTCTTCTTTTCTTATCATTTTTCGTTTTCATCATCTTCGCTTCC 298

  scaffold15|si     353184 ATGCTAAGCCTTTT----TCTTCATAGAAAGAATCTACATAGCTTTGTAA 353229
                                     v   ---- v   i   -----------   v  v?ii  
C rnd-1_family-        297 ATGCTAAGCCGTTTTGCNTGTTCGTAG-----------ATACCTGNACAA 259

  scaffold15|si     353230 AAATCACATACAGCATAAGCTAA--TGAAACCAAGTTTAAGAAAAAAAAG 353277
                             ---       ii      v i-- ?   i--i i  -     iv   -
C rnd-1_family-        258 AA---ACATACAATATAAGCAAGTTTNAAAT--GGCTT-AGAAAGCAAA- 216

  scaffold15|si     353278 GATGTCATATGTTCTCACTTTCAGTGCGGTTCATGGATGATGCTTTGTGG 353327
                           ?           v     v       ?iv      ?i        i-  i
C rnd-1_family-        215 NATGTCATATGTGCTCACATTCAGTGNATTTCATGNGTGATGCTTC-TGA 167

  scaffold15|si     353328 TGTGCTATGATGTGACATTTGAAACAGAAATGATTAAGAATGGGCTATTT 353377
                           v ?   i             v     v i  i iv     i  i v i  
C rnd-1_family-        166 AGNGCTGTGATGTGACATTTCAAACATAGATAACGAAGAACGGACGACTT 117

  scaffold15|si     353378 TCTAATTTGGAGTATGGTTGTGTCAAGTTTGATAGATTATGAGA 353421
                             ?     v       iv  i     i       iv        
C rnd-1_family-        116 TCNAATTTCGAGTATGAATGCGTCAAATTTGATAATTTATGAGA 73

Matrix = 20p41g.matrix
Kimura (with divCpGMod) = 23.23
Transitions / transversions = 2.00 (84/42)
Gap_init rate = 0.04 (25 / 626), avg. gap size = 1.44 (36 / 25)


1212 23.42 16.58 6.48 scaffold15|size1195317 353105 354232 (813842) C rnd-4_family-169#RC/Helitron (6696) 1557 323 m_b337s001i19 38784

  scaffold15|si     353105 GCTTTGCGTCTTT-GTCTTTTGTTTATATCTTTCATTTCTTCGTTTCCTA 353153
                               iv v     - v      ii i                v    i i
C rnd-4_family-       1557 GCTTCTCTTCTTTTGGCTTTTGCCTGTATCTTTCATTTCTTCTTTTCTTG 1508

  scaffold15|si     353154 TCACTTTTTGTTTGTATTACCTTAGCTTCTATGCTAAGCCTTTTTC---- 353199
                              v    ii   vi  ? i   v     i  i       v    v----
C rnd-4_family-       1507 TCAATTTTCATTTTCATNATCTTCGCTTCCATACTAAGCCGTTTTGCACG 1458

  scaffold15|si     353200 TTCATAGAAAGAATCTACATAGCTTTGTAAAAATCACATACAGCATAAGC 353249
                              i    -------   v i ----ii i i ---      ii      
C rnd-4_family-       1457 TTCGTAGA-------TACCTGG----ACAGAGA---CATACAATATAAGC 1422

  scaffold15|si     353250 TAATGAAACCAAGTTTAAGAAAAAAAAGGATGTCATATGTTCTCACTTTC 353299
                           - ? v?   vvi i   -   iiv   ?-           v     v   
C rnd-4_family-       1421 -ANTTNAACATGGCTTA-GAAGGCAAAN-ATGTCATATGTGCTCACATTC 1375

  scaffold15|si     353300 AGTGCGGTTCATGGATGATGCTTTGTGGTGTGCTATGATGTGACATTTGA 353349
                               ? v     i?i        i-  iv v   i   i         v 
C rnd-4_family-       1374 AGTGNGTTTCATANGTGATGCTTC-TGAAGAGCTGTGACGTGACATTTCA 1326

  scaffold15|si     353350 AACAGAAATGATTAAGAATGGGCTATTTTCTAATTTGGAGTATGGTTGTG 353399
                               vi v   iv     ?  i v i    v     vi      iv  i 
C rnd-4_family-       1325 AACACGACTGACAAAGAANGGACGACTTTCAAATTTCAAGTATGAATGCG 1276

  scaffold15|si     353400 TCAAGTTTGATAGATTATGAGA--TGAACAA----AATG----------T 353433
                               i       ?v        -- v  v  ----    ---------- 
C rnd-4_family-       1275 TCAAATTTGATANTTTATGAGAATTCAAAAATTNTAATGAATGATCAACT 1226

  scaffold15|si     353434 TCTATCACCTCAT-CA--AAAGTTCAAGTTCTAAGTGGTGCTTCTGCATT 353480
                            i   viiv ?  - i--  v  vv  vv v         iv iv  i- 
C rnd-4_family-       1225 TTTATGGTGTNATGCGTTAACGTAGAATGTGTAAGTGGTGTGTTAGCG-T 1177

  scaffold15|si     353481 GAAAATAAATT----ATGATGTGTTC--------CCTTTACGATAGCGCG 353518
                                 ---  ----?     i   ?-------- v      v --- vi
C rnd-4_family-       1176 GAAAAT---TTTTCGNTGATGCGTTNANGTAGCGCGTTTACGTT---GAA 1133

  scaffold15|si     353519 ATGCATGTGTG-TGATATGTC---CGTTGAAAAC--ATTTTTTGGC---G 353559
                            i    v v  -    ii  i---     v   i--  vi    i --- 
C rnd-4_family-       1132 ACGCATTTTTGATGATGCGTTACACGTTGTAAATAGATGCTTTGACGTTG 1083

  scaffold15|si     353560 AAAACA-GTTTTTGGTGAAGCAAT--AGTGATGCATCTTCATT--GAAAG 353604
                            v    -i       i  v  iv --   ? i  i i v i  --     
C rnd-4_family-       1082 ATAACACATTTTTGGCGACGCGTTCAAGTNACGCGTTTGCGTTTAGAAAG 1033

  scaffold15|si     353605 T-ATGCCTTAAC---GATAGC-------GCAGTGCGTTTACGT------G 353637
                            -i   v     ---  v ? ------- iii  v   v    ------ 
C rnd-4_family-       1032 TGGTGCGTTAACGTTGAAANCTTTTTTGGTGATGAGTTAACGTTGTTAAG 983

  scaffold15|si     353638 TTGTGTCTT-TTGAAAATATTTTTTTGCAATGTG-GTTCAAGATGTAAGT 353685
                            v   iv  -       i       v i-     -     v v   i   
C rnd-4_family-        982 TGGTGCGTTGTTGAAAACATTTTTTGGT-ATGTGCGTTCACGTTGTGAGT 934

  scaffold15|si     353686 AAAGCGCTTCCCTTGAACA-----TATTTTTTGGTAATGT----TTCTAA 353726
                            iv   i ?v v     v -----i i        i   i----  v v 
C rnd-4_family-        933 AGTGCGTTNACGTTGAAAAACTGCCACTTTTTGGTGATGCGTCATTGTTA 884

  scaffold15|si     353727 CGTACTA----TGCA----AACATGAAAAATATTTTTGGTGATTCCTGTC 353768
                              ivi ----   i---- v i vi  ---  i        iviv v  
C rnd-4_family-        883 CGTGACATNAGTGCGTCTTATCGTTGAA---ATCTTTGGTGACGTGTTTC 837

  scaffold15|si     353769 A---TGTGAATTATGCCTTA--------------TTTCGCGCGATGCATT 353801
                            ---   i i vi   v   --------------   i - i     iv 
C rnd-4_family-        836 ACGTTGTAAGTAGTGCGTTAACGTTGAAANCATTTTTTG-GTGATGCGGT 788

  scaffold15|si     353802 TTTGTGATGTGTCAC-TTGAAAATATTTT--------------------- 353829
                            vi   i  i  i  -       ii    ---------------------
C rnd-4_family-        787 TACGTGGTGCGTTACGTTGAAAACGTTTTTGGTGGTGCGTTAATTTCAGT 738

  scaffold15|si     353830 ---TTGAGG-AAAACAATTTTTGGGAAACA-ATA-GTGATGCGTCTGCGC 353873
                           ---    v -   i --       v--- i-i  -   i     i i  i
C rnd-4_family-        737 GCGTTGACGTAAAGC--TTTTTGGT---CGTGTACGTGGTGCGTTTACGT 693

  scaffold15|si     353874 TGAAAATAGATTTCGATGTGTTGCCTTAACAATAGCACGATGCATTTTTT 353923
                                 ---    iviv   -   v   i iv iiv  ---- ?      
C rnd-4_family-        692 TGAAAA---ATTTTTGGGTG-TGCGTTAGCGTTGAAAC----CNTTTTTT 651

  scaffold15|si     353924 GGGAAGCGAT-AGTGATGCGTCCGCATTGAAAATAGATTATGATGTATTG 353972
                            ---- i  i-   v i    -i  i  v  --------?  i  ii  i
C rnd-4_family-        650 G----GTGACAAGTTACGCGT-TGCGTTTAA--------NTGGTGCGTTA 614

  scaffold15|si     353973 CCTTAACAA-----TAGCATGATG----CGTT-TACGTGAT--GTTTCCG 354010
                            v    vi ----- i  --    ----    -  v   i --    v  
C rnd-4_family-        613 CGTTAAAGAATTTTTGGC--GATGTTCACGTTGTAAGTGGTGCGTTTACG 566

  scaffold15|si     354011 TTGAAAATATTTTAAGCCAATAATGTGTT---CTTTG--ACCATTTTTGG 354055
                                  i     ---iiii ii  i   --- v   -- ?       v 
C rnd-4_family-        565 TTGAAAACATTTT---TTGGTGGTGCGTTATACGTTGAAANCATTTTTTG 519

  scaffold15|si     354056 GTG-TGCGTTAA---GA----------TTGTAAACATTTTTTGGCAA--A 354089
                            i -        ---  ----------   v  v           i -- 
C rnd-4_family-        518 GCGATGCGTTAATGTGACGCATTTACGTTGAAACCATTTTTTGGCGATGA 469

  scaffold15|si     354090 GTGATAGCG-------TGATGCGTTTGTGTTCA----TTAACAATTTTTT 354128
                             v i -  ------- ii      v i   v ----  i  v       
C rnd-4_family-        468 GTTACA-CGTTGTAACTAGTGCGTTAGCGTTGAAAATTTGACCATTTTTT 420

  scaffold15|si     354129 GGGT----GTGCGTTTTGGGTG-TGCG--TTAAGATTGAAAACAATTTTT 354171
                            v  ----v  vi    v    -    --   v -      ?  v     
C rnd-4_family-        419 GCGTTACATTGGATTTTTGGTGCTGCGGCTTACG-TTGAAANCATTTTTT 371

  scaffold15|si     354172 GGCAAATGGATAGAATGATGTGTTTACA-TGA---TGTGTTCAATAGCCC 354217
                             -------------     i   i  i-  ?---i i   ii-- i   
C rnd-4_family-        370 GG-------------TGATGCGTTCACGTTGNAACCGCGTTTG--AACCC 336

  scaffold15|si     354218 AATTTTTGGCCATGC 354232
                           --             
C rnd-4_family-        335 --TTTTTGGCCATGC 323

Matrix = 20p41g.matrix
Kimura (with divCpGMod) = 24.62
Transitions / transversions = 1.40 (144/103)
Gap_init rate = 0.12 (132 / 1127), avg. gap size = 2.02 (267 / 132)

1155 24.41 9.86 8.24 scaffold15|size1195317 353529 354461 (813613) C rnd-4_family-169#RC/Helitron (7270) 983 37 m_b337s001i20 38784

  scaffold15|si     353529 GTGATATGTCCGTTGAAAACATTTTTTGGCGAAAACAGTTTTTGGTGAAG 353578
                              i ii  i-                  iivivi -   ivi v  vi-
C rnd-4_family-        983 GTGGTGCGTT-GTTGAAAACATTTTTTGGTATGTGC-GTTCACGTTGTG- 937

  scaffold15|si     353579 CAATAGTGATGCATCTTCATTGAAAGTATGCC-----TTAACGATAGCG- 353622
                           ----   ii   i i?v i      ivv    -----  iii   -   -
C rnd-4_family-        936 ----AGTAGTGCGTTNACGTTGAAAAACTGCCACTTTTTGGTGAT-GCGT 892

  scaffold15|si     353623 CAGTGCGTTTACGTG------TTGTGTCTT----TTGAAAATATTTTTTT 353662
                             v  ---       ------v  i     ----      ---- i   v
C rnd-4_family-        891 CATTG---TTACGTGACATNAGTGCGTCTTATCGTTGAAA----TCTTTG 849

  scaffold15|si     353663 GCAATGTGGTTCAAGATGTAAGTAAAGCGCTTCCCTTGAACATATTTTTT 353712
                            ii i   v    v v        iv   i vv v     v?i       
C rnd-4_family-        848 GTGACGTGTTTCACGTTGTAAGTAGTGCGTTAACGTTGAAANCATTTTTT 799

  scaffold15|si     353713 GGTAATGTTTCTAACGTACTATGCAAACATGAAAAATATTTTTGGTGATT 353762
                              i   ivvi  -   iv ii iv - i vi    ii         i v
C rnd-4_family-        798 GGTGATGCGGTTA-CGTGGTGCGTTA-CGTTGAAAACGTTTTTGGTGGTG 751

  scaffold15|si     353763 CCTGTCATGTGAATT---ATGCCTTATTTCGCGCGATGCATTTT------ 353803
                            -------  v    ---i   v  i----i  ii v  v    ------
C rnd-4_family-        750 C-------GTTAATTTCAGTGCGTTG----ACGTAAAGCTTTTTGGTCGT 712

  scaffold15|si     353804 ---TGTGATGTGTC-AC-TTGAAAATATTTTTTGAGG------------A 353836
                           ---i   i  i  i-  -       -      v iv ------------i
C rnd-4_family-        711 GTACGTGGTGCGTTTACGTTGAAAA-ATTTTTGGGTGTGCGTTAGCGTTG 663

  scaffold15|si     353837 AAACAATTTTTGGGAAACAATAGTGATGCGTCTGCGCTGAAAATAGATTT 353886
                               v?     v  vi    --  v i    -    i v  ?--------
C rnd-4_family-        662 AAACCNTTTTTTGGTGACAA--GTTACGCGT-TGCGTTTAAN-------- 624

  scaffold15|si     353887 CGATGTGTTGCCTTAACAATAGCACGATGCATTTTTTGGGAAG----CGA 353932
                           i i  i   i v    vi -----------      v v  v ----  v
C rnd-4_family-        623 TGGTGCGTTACGTTAAAGA-----------ATTTTTGGCGATGTTCACGT 585

  scaffold15|si     353933 T---AGTGATGCGTCCGCATTGAAAATAGATTATGATGTATTGCCTTA-A 353978
                            ---    i     iii i       i vv  v  i  v--   v   - 
C rnd-4_family-        584 TGTAAGTGGTGCGTTTACGTTGAAAACATTTTTTGGTGG--TGCGTTATA 537

  scaffold15|si     353979 CAAT---AGCAT--------GATGCGTTTACGTGATG--TTTCCGTTGAA 354015
                            iv --- ?   --------        v i    i --   v       
C rnd-4_family-        536 CGTTGAAANCATTTTTTGGCGATGCGTTAATGTGACGCATTTACGTTGAA 487

  scaffold15|si     354016 AATATTTTAAGCCAATAATGTGTTCTTTGACCATTTTTGGGTGTGCGTTA 354065
                            vi     vv v i  i vv iiv v   -iv i vv  v  vv     i
C rnd-4_family-        486 ACCATTTTTTGGCGATGAGTTACACGTTG-TAACTAGTGCGTTAGCGTTG 438

  scaffold15|si     354066 AGATTGTAAACATTTTTTGG--CAAAGTGA----TAGCGTGATGCG-TTT 354108
                            i v v i v         v--i v v  i---- v -   v    -i  
C rnd-4_family-        437 AAAATTTGACCATTTTTTGCGTTACATTGGATTTTTG-GTGCTGCGGCTT 389

  scaffold15|si     354109 GTGTTCATTAACAATTTTTTGGGTGTGCGTT----TTGGGTGTGCGTTAA 354154
                           ii   v --  ?v         vvi      ----   ?ivvi     --
C rnd-4_family-        388 ACGTTGA--AANCATTTTTTGGTGATGCGTTCACGTTGNAACCGCGTT-- 343

  scaffold15|si     354155 GATTGAAAACAATTTTTGGCAA-------ATG-GATAGAATGAT--GTGT 354194
                           ---    vv --        v -------   - v  vi?    --   v
C rnd-4_family-        342 ---TGAACCC--TTTTTGGCCATGCAGTTATGCGTTACGNTGATTGGTGA 298

  scaffold15|si     354195 T----TACATGATGTGTTCAATAGCCCAATTTTTGGCCATGCTATAAATT 354240
                            ----   i vi     v   -----v                v  ?   
C rnd-4_family-        297 TGAGCTACGTTGTGTGTACAA-----GAATTTTTGGCCATGCTTTANATT 253

  scaffold15|si     354241 GATTTTAGATATATTTTTTAAGGTAATCACAAATCAACAG-TGATTGAAT 354289
                             ?               v       i    ?     v  - v v   v 
C rnd-4_family-        252 GANTTTAGATATATTTTTAAAGGTAACCACANATCAAAAGATCAATGACT 203

  scaffold15|si     354290 ACCCATGCATATAAAACAAAAAAATCAGGTT-TTTACAGGTATTTTCT-G 354337
                                     i v     v     -  iv  -          ?  v v- 
C rnd-4_family-        202 ACCCATGCATGTCAAACACAAAAA-CAACTTATTTACAGGTANTTGCGAG 154

  scaffold15|si     354338 CAGTGTTCATATGACTTCACCAATAAAGTTCAAAAGTGAAAAAAGCTTCT 354387
                           v i i-?  i   --- i   ?    vivi        -       v   
C rnd-4_family-        153 AAATA-NCACATG---TTACCNATAATAGCCAAAAGTG-AAAAAGCGTCT 109

  scaffold15|si     354388 C-CTGAAAATGGAGAAGAAAAACAATTTGTGCTCAATGATAAACTAAGAT 354436
                            -     i v i     ii   -    i-      i             -
C rnd-4_family-        108 CACTGAAGAAGAAGAAGGGAAA-AATTC-TGCTCAGTGATAAACTAAGA- 62

  scaffold15|si     354437 TTTTTCAAGAAAAAATCTTGATAAT 354461
                                                 v  
C rnd-4_family-         61 TTTTTCAAGAAAAAATCTTGATTAT 37

Matrix = 20p41g.matrix
Kimura (with divCpGMod) = 26.83
Transitions / transversions = 1.01 (105/104)
Gap_init rate = 0.11 (105 / 932), avg. gap size = 1.62 (170 / 105)


1254 15.66 3.86 3.53 scaffold15|size1195317 354080 354390 (813684) C rnd-1_family-67#Unknown (231) 312 1 m_b337s001i21 38785

  scaffold15|si     354080 TTTTGG--CAAAGTGATAGCGTGATGCGTTTGTGTTCATTAACAATTTTT 354127
                                 --   ii  -  i-  i v   i  ?i   v vi -i       
C rnd-1_family-        312 TTTTGGTTCAAGATG-TAA-GTAAGGCGCTTNCGTTGAACA-TAATTTTT 266

  scaffold15|si     354128 TGGGTG-TGCGTTTTGGGTGTGCGTTAAGATTGAAAACAATTTTTGGCAA 354176
                           --    -     i --i i  v --   v  -     ? -       ii 
C rnd-1_family-        265 --GGTGATGCGTCT--AGCGTCC--TAACAT-GAAAANA-TTTTTGGTGA 224

  scaffold15|si     354177 ---ATG-GATA-GAATGATGT-GTTTACAT---GATGTGTTCAATAGCCC 354217
                           ---v  -v  i-    v   i-      v ---v vv           v 
C rnd-1_family-        223 TCCCTGTCATGTGAATTATGCCGTTTACCTTTACAGCTGTTCAATAGCAC 174

  scaffold15|si     354218 AATTTTTGGCCATGCTATAAATTGATTTTAGATATATTTTTTAAGGTAAT 354267
                                            i      v           v    vi       
C rnd-1_family-        173 AATTTTTGGCCATGCTACAAATTGCTTTTAGATATAATTTTAGAGGTAAT 124

  scaffold15|si     354268 CACAAATCAACAGTGATTGAATACCCATGCATATAAAACAAAAAAATCAG 354317
                               v         ?               i      v ?     v i  
C rnd-1_family-        123 CACATATCAACAGTNATTGAATACCCATGCGTATAAACCNAAAAACTTAG 74

  scaffold15|si     354318 GTTTTTACAGGTATTTTCTGCAGTGTTCATATGACTTCACCAATAAAGTT 354367
                            i      i       ? v       vi      v      v       i
C rnd-1_family-         73 GCTTTTACGGGTATTTNCAGCAGTGTATATATGAATTCACCTATAAAGTC 24

  scaffold15|si     354368 CAAAAGTGAAAAAAGCTTCTCCT 354390
                                           v      
C rnd-1_family-         23 CAAAAGTGAAAAAAGCGTCTCCT 1

Matrix = 20p41g.matrix
Kimura (with divCpGMod) = 16.41
Transitions / transversions = 0.96 (23/24)
Gap_init rate = 0.06 (18 / 310), avg. gap size = 1.28 (23 / 18)


1692 8.64 0.00 0.00 scaffold15|size1195317 354217 354459 (813615) rnd-1_family-84#Unknown 412 654 (0) m_b337s001i22 38786

  scaffold15|si     354217 CAATTTTTGGCCATGCTATAAATTGATTTTAGATATATTTTTTAAGGTAA 354266
                                                   i                 v       
  rnd-1_family-        412 CAATTTTTGGCCATGCTATAAATTAATTTTAGATATATTTTTAAAGGTAA 461

  scaffold15|si     354267 TCACAAATCAACAGTGATTGAATACCCATGCATATAAAACAAAAAAATCA 354316
                                                     v        v     v        
  rnd-1_family-        462 TCACAAATCAACAGTGATTGAATACCGATGCATATCAAACATAAAAATCA 511

  scaffold15|si     354317 GGTTTTTACAGGTATTTTCTGCAGTGTTCATATGACTTCACCAATAAAGT 354366
                                           vv v       ?i      v      v     i 
  rnd-1_family-        512 GGTTTTTACAGGTATTGGCAGCAGTGTNTATATGAATTCACCTATAAAAT 561

  scaffold15|si     354367 TCAAAAGTGAAAAAAGCTTCTCCTGAAAATGGAGAAGAAAAACAATTTGT 354416
                               ?            v       i i v       i    v    ivi
  rnd-1_family-        562 TCAANAGTGAAAAAAGCGTCTCCTGGAGAAGGAGAAGGAAAAAAATTCTC 611

  scaffold15|si     354417 GCTCAATGATAAACTAAGATTTTTTCAAGAAAAAATCTTGATA 354459
                            ?                                         
  rnd-1_family-        612 GNTCAATGATAAACTAAGATTTTTTCAAGAAAAAATCTTGATA 654

Matrix = 20p41g.matrix
Kimura (with divCpGMod) = 8.88
Transitions / transversions = 0.62 (8/13)
Gap_init rate = 0.00 (0 / 242), avg. gap size = 0.0 (0 / 0)


520 14.43 2.06 0.00 scaffold15|size1195317 354459 354555 (813519) C genome_3_441#DNA (536) 138 40 m_b337s001i23 38787

  scaffold15|si     354459 AATAAGCTCAGTTGAACATTGTTAGAAACGAACGGTTGCTGACAGCTAAA 354508
                                          i i    v        v v  i        i    
C genome_3_441#        138 AATAAGCTCAGTTGAGCGTTGTAAGAAACGACCTGTCGCTGACAGTTAAA 89

  scaffold15|si     354509 CTTCAAAAACTATTTTTTCAATTTTGTAT-CA-AGATTTTTTTTTTAAA 354555
                                        v          v    - i-  v v    iv     
C genome_3_441#         88 CTTCAAAAACTATGTTTTCAATTTAGTATACGTAGCTATTTTCATTAAA 40

Matrix = 20p41g.matrix
Kimura (with divCpGMod) = 12.66
Transitions / transversions = 0.75 (6/8)
Gap_init rate = 0.02 (2 / 96), avg. gap size = 1.00 (2 / 2)


1619 9.17 1.67 0.00 scaffold15|size1195317 354535 354774 (813300) C rnd-1_family-84#Unknown (0) 654 411 m_b337s001i24 38788

  scaffold15|si     354535 TATCAAGATTTTTTTTTTAAA---TCTTAGTTTATCACTGAGC-AGGTTT 354580
                                         i  v   ---             i   ? -  iv  
C rnd-1_family-        654 TATCAAGATTTTTTCTTGAAAAAATCTTAGTTTATCATTGANCGAGAATT 605

  scaffold15|si     354581 CATCTTCTTCTCCTTCTTCAGAAGACCTTTTTTTCACTATTGGATTTTAT 354630
                           iv i i           i   i    vi          ?   i       
C rnd-1_family-        604 TTTTTCCTTCTCCTTCTCCAGGAGACGCTTTTTTCACTNTTGAATTTTAT 555

  scaffold15|si     354631 AGGTGAATGCATATATACCTTGCGAACAATACCTGTAAAAACCTGATTTT 354680
                                   v      ?  vi   viv                        
C rnd-1_family-        554 AGGTGAATTCATATANACACTGCTGCCAATACCTGTAAAAACCTGATTTT 505

  scaffold15|si     354681 CATGTTTGATATGCATCGGTATTCAATCACTGTTGCTTTGTGATTACCTT 354730
                           i                                  v              
C rnd-1_family-        504 TATGTTTGATATGCATCGGTATTCAATCACTGTTGATTTGTGATTACCTT 455

  scaffold15|si     354731 TAAAAATATATCTAAAATTAATTTATAGCATGGCCAAAAATTGT 354774
                                                                       
C rnd-1_family-        454 TAAAAATATATCTAAAATTAATTTATAGCATGGCCAAAAATTGT 411

Matrix = 20p41g.matrix
Kimura (with divCpGMod) = 9.96
Transitions / transversions = 1.44 (13/9)
Gap_init rate = 0.01 (2 / 239), avg. gap size = 2.00 (4 / 2)


1384 21.54 11.33 8.86 scaffold15|size1195317 354536 355462 (812612) rnd-4_family-169#RC/Helitron 40 987 (7266) m_b337s001i25 38789

  scaffold15|si     354536 ATCAAGATTTTTTTTTTAAA--TCTTAGTTTATCACTGAGCAGGTTTCAT 354583
                                        i  v   --                     iv  iv 
  rnd-4_family-         40 ATCAAGATTTTTTCTTGAAAAATCTTAGTTTATCACTGAGCAGAATTTTT 89

  scaffold15|si     354584 CTTCTTCTCCTTCTTCAG-AAGACCTTTTTTTCACTATTGGATTTTATAG 354632
                            i-     i         -i    vi     -    v    v v    ? 
  rnd-4_family-         90 CC-CTTCTTCTTCTTCAGTGAGACGCTTTTT-CACTTTTGGCTATTATNG 137

  scaffold15|si     354633 GTGA-ATGCATATATACCTTGCGAACAATACCTGTAAA-AACCTGATTTT 354680
                             i -   ii?-   vi  i  i ?---          -  vi  -    
  rnd-4_family-        138 GTAACATGTGN-TATTTCTCGCAAN---TACCTGTAAATAAGTTG-TTTT 182

  scaffold15|si     354681 CATGTTTGATATGCATCGGTATTCAATCA-CTGTTGCTTTGTGATTACCT 354729
                           ii       i      v    v   v v -  v   v ?    i      
  rnd-4_family-        183 TGTGTTTGACATGCATGGGTAGTCATTGATCTTTTGATNTGTGGTTACCT 232

  scaffold15|si     354730 TTAAAAATATATCTAAAATTAATTTATAGCATGGCCAAAAATTGTGCTAT 354779
                                            ? i   ?  v                v----- 
  rnd-4_family-        233 TTAAAAATATATCTAAANTCAATNTAAAGCATGGCCAAAAATTC-----T 277

  scaffold15|si     354780 TGAACACATCAAGTAAACGCATCATGCTATCATT---------------- 354813
                             v     iv v  - i v     i- v    ?i----------------
  rnd-4_family-        278 TGTACACACAACGT-AGCTCATCAC-CAATCANCGTAACGCATAACTGCA 325

  scaffold15|si     354814 TTGCCAAAAA---TT-------GTTTTGAATGTCGACGCA-CACCAAAAA 354852
                            v        ---  ------- v  ?v  i  vi     -         
  rnd-4_family-        326 TGGCCAAAAAGGGTTCAAACGCGGTTNCAACGTGAACGCATCACCAAAAA 375

  scaffold15|si     354853 ATGG--TCAATG-AACACACATAAACGCATCACACTATCACCTTGTAAAG 354899
                              ?--    i -  vv i  -----   i  v v-   - vv     v 
  rnd-4_family-        376 ATGNTTTCAACGTAAGCCGCA-----GCACCAAAA-ATC-CAATGTAACG 418

  scaffold15|si     354900 -AAAAAAT-TTC--ACTTTCAACGCACATCCA------AAAACG-GTAAA 354938
                           -       -v  -- i         vv iv  ------ v    -    v
  rnd-4_family-        419 CAAAAAATGGTCAAATTTTCAACGCTAACGCACTAGTTACAACGTGTAAC 468

  scaffold15|si     354939 TGAACAC---------------ACATAAACGCATCACACTATCACTTTGC 354973
                            v v i ---------------  i    i  i     i  v i v i  
  rnd-4_family-        469 TCATCGCCAAAAAATGGTTTCAACGTAAATGCGTCACATTAACGCATCGC 518

  scaffold15|si     354974 CAAAAAA--AATTCGATCT-CAAGGCA-CACCCAAAAATGGTCAATGAAC 355019
                                  --?v   i iv -i  v   -    v       v i-- v   
  rnd-4_family-        519 CAAAAAATGNTTTCAACGTATAACGCACCACCAAAAAATGTTT--TCAAC 566

  scaffold15|si     355020 ACATCATGTAAATGCATCATGCTTTGTCTT-CACCCAAAAGATCACCAAA 355068
                           -------     i   i  --------   -  v vvi  v   i     
  rnd-4_family-        567 -------GTAAACGCACCA--------CTTACAACGTGAACATCGCCAAA 601

  scaffold15|si     355069 AATAGTTTTCATGTTAGGGCAGTACGGTAGACGCA------------TCA 355106
                              -vi   v i -  iv   vi -?v  i     ------------   
  rnd-4_family-        602 AAT-TCTTTAACG-TAACGCACCA-NTTAAACGCAACGCGTAACTTGTCA 648

  scaffold15|si     355107 CCAAAAGTTAAGTAACTTCAATGT--ACGCGCA------------TCACT 355142
                                ----  i?iii     i i--    i  ------------   vi
  rnd-4_family-        649 CCAAA----AAANGGTTTCAACGCTAACGCACACCCAAAAATTTTTCAAC 694

  scaffold15|si     355143 GTAAATGCATCATGCTATCATTTTGCCAAAAATTGTTTTCAATCTCAATG 355192
                                i   i  i -  -  --ivi       -- i   -- iv    i 
  rnd-4_family-        695 GTAAACGCACCACG-TA-CA--CGACCAAAAA--GCTTT--ACGTCAACG 736

  scaffold15|si     355193 CATGCTGTGTCTTCACCCAAAAGATCACCAAAAATATTTTTCATGTTAGT 355242
                             --   -ivv  v  v ----- i         ii    iv i -  ii
  rnd-4_family-        737 CA--CTG-AAATTAACGC-----ACCACCAAAAACGTTTTCAACG-TAAC 777

  scaffold15|si     355243 GCAGTATGGTAGACGCATCACCAAAAGTTAAGTATCTTCAATGT--ACGC 355290
                              vi i-   iv            ----  i i?i     i  --   -
  rnd-4_family-        778 GCACCAC-GTAACCGCATCACCAAA----AAATGNTTTCAACGTTAACG- 821

  scaffold15|si     355291 CCAGTACTTATGTCTTGAACCACATCTCCAAAAAATATTTCAACGGACAC 355340
                           -  v      iiv v    v   i  v     i---        -  i -
  rnd-4_family-        822 -CACTACTTACAACGTGAAACACGTCACCAAAG---ATTTCAAC-GATA- 865

  scaffold15|si     355341 ATCATGTAAACGCA-TCGCGCTATCGTA--AATAGACACATCACCAAAAA 355387
                           ------- i     - ?ii ii -    --   -   i            
  rnd-4_family-        866 -------AGACGCACTNATGTCA-CGTAACAAT-GACGCATCACCAAAAA 906

  scaffold15|si     355388 -TGA----TTTTCAACGTAAGCGCATTACTTACATCTTGACCACAT-CGC 355431
                           -  i----          ? i    i    i   v v   v i  i-ii 
  rnd-4_family-        907 GTGGCAGTTTTTCAACGTNAACGCACTACTCACAACGTGAACGCACATAC 956

  scaffold15|si     355432 CAAAAAATA-TTTCAACGGACACATCATGTAA 355462
                                   i-       -i  i  i  iv   
  rnd-4_family-        957 CAAAAAATGTTTTCAAC-AACGCACCACTTAA 987

Matrix = 20p41g.matrix
Kimura (with divCpGMod) = 21.50
Transitions / transversions = 1.36 (105/77)
Gap_init rate = 0.12 (115 / 926), avg. gap size = 1.64 (189 / 115)

1247 24.71 5.55 14.70 scaffold15|size1195317 354788 355940 (812134) rnd-4_family-169#RC/Helitron 488 1548 (6705) m_b337s001i26 38789

  scaffold15|si     354788 TCAA-GTAAACGCATCATGCTATCATTTTGCCAAAAATTGTTTTGAATGT 354836
                               -     i  i   iii  v iiv i        v  ?   v  i  
  rnd-4_family-        488 TCAACGTAAATGCGTCACATTAACGCATCGCCAAAAAATGNTTTCAACGT 537

  scaffold15|si     354837 -CGACGCAC-ACCAAAAAATGGTCAATGAACACACATAAACGCATCACAC 354884
                           -ii      -           v i-- v   i----        i   -i
  rnd-4_family-        538 ATAACGCACCACCAAAAAATGTTT--TCAACG----TAAACGCACCAC-T 580

  scaffold15|si     354885 TATCACCTTGTAAAGA-----AAAAATTTCACTTTCAACGCACATCCAAA 354929
                             iv  ---  i  v -----       ---    -    i --------
  rnd-4_family-        581 TACAAC---GTGAACATCGCCAAAAATT---CTTT-AACGTA-------- 615

  scaffold15|si     354930 AACGGTAAATGAACACACATAAACGCATCACACTATCACTT--TGCCAAA 354977
                           -------- i v  -  ?v        --  i -i v    --ii     
  rnd-4_family-        616 --------ACGCAC-CANTTAAACGCA--ACGC-GTAACTTGTCACCAAA 653

  scaffold15|si     354978 AAAAA--TTCGATCTCAAGGCACACCCAAAAATGGTCAATGAACACATCA 355025
                              ?i--   i ivii  v              vv --- v   ------
  rnd-4_family-        654 AAANGGTTTCAACGCTAACGCACACCCAAAAATTTT---TCAAC------ 694

  scaffold15|si     355026 TGTAAATGCATCATGCTTTGTCTTCACCCAAAAGATCACCAAAAATAGTT 355075
                           -     i   i  i ------- v   v---------        -- i 
  rnd-4_family-        695 -GTAAACGCACCACG-------TACACG---------ACCAAAAA--GCT 725

  scaffold15|si     355076 TTCATGTTAGGGCAGTACGGTAGACGCATCACCAAAAGTTAAGTAACTTC 355125
                             - i  i iv   v ivii vi     i        --- v  --i   
  rnd-4_family-        726 TT-ACGTCAACGCACTGAAATTAACGCACCACCAAAA---ACGT--TTTC 769

  scaffold15|si     355126 AATGTACGCGCATCACTGTAAATGCATCATGCTATCATTTTGCCAAAAAT 355175
                             i   -i    i   -    vi      -------------       v
  rnd-4_family-        770 AACGTA-ACGCACCAC-GTAACCGCATCA-------------CCAAAAAA 804

  scaffold15|si     355176 TGTTTTCAATCTCAATGCATGCTGTGTCTT-CA-CCCAAAAGA--TCACC 355221
                             ?      iv i  i   --  i---   -  - vii   v --     
  rnd-4_family-        805 TGNTTTCAACGTTAACGCA--CTA---CTTACAACGTGAAACACGTCACC 849

  scaffold15|si     355222 AAAAATATTTTTCATGTTAG--TGCAGT-ATG----GTA-----GACGCA 355259
                              i  ---  iv i v  i--i   v -   ----   -----      
  rnd-4_family-        850 AAAGAT---TTCAACGATAAGACGCACTNATGTCACGTAACAATGACGCA 896

  scaffold15|si     355260 TCACCAAAAGTTA--AGTATCTTCAATGTACGCCCAGTACTTATGTCTTG 355307
                                    iv i--   - i     i  ?vi v  v    i iiv v  
  rnd-4_family-        897 TCACCAAAAAGTGGCAGT-TTTTCAACGTNAACGCACTACTCACAACGTG 945

  scaffold15|si     355308 AAC-CACATCTCCAAAAAATATTT-CAACGGACACATCATGTAAACGCAT 355355
                              -     v-         i   -    i-  i  i  iv   ---  -
  rnd-4_family-        946 AACGCACATA-CCAAAAAATGTTTTCAACA-ACGCACCACTTAA---CA- 989

  scaffold15|si     355356 CGCGCTATCGTAAATAGACACATCACCAAAAATGATTTTCAACGTAAGCG 355405
                           -i  i  ----------  v            v ?   -      v i  
  rnd-4_family-        990 -ACGTTA----------ACTCATCACCAAAAAAGNTTT-CAACGTTAACG 1027

  scaffold15|si     355406 CATTACTT-------------ACAT--CTTGACCACATCGCCAAAAA-AT 355439
                             ii    -------------i i --     v i i          -i 
  rnd-4_family-       1028 CACCACTTTCTAAACGCAAACGCGTNACTTGAACGCGTCGCCAAAAATGT 1077

  scaffold15|si     355440 ATT-TCAACG--GACACATC-ATGTA-AACGCATCGCGCTTTCCTAAAGG 355484
                           i  -      --i vi    -  v  -    ii vi   v ivii   --
  rnd-4_family-       1078 GTTATCAACGTCAAAGCATCTATTTACAACGTGTAACGCATCATCAAA-- 1125

  scaffold15|si     355485 CAACACATT--AACGCAT-CGCACTATCACAAAGGCAACATTTTCAACGA 355531
                           -  ii i  --    i v-   i   - ?i?  v   ------   ?   
  rnd-4_family-       1126 -AATGCGTTTCAACGTAAACGCGCTA-CNTNAACGCA------TCANCGA 1167

  scaffold15|si     355532 TCACATTAAGTAAATGCATGTGCTAACGCTTTACCAAAAATTTCTTTAAA 355581
                           -v v   ------- v  i --     i vii  iv v vv    ---- 
  rnd-4_family-       1168 -AAAATT-------TTCACG--CTAACACACCACTTACACATTCT----A 1203

  scaffold15|si     355582 CGTTAACG---GACACTCGAAAATGGTTTCCAATGCAAAGGATCATA-TT 355627
                                   ---?    ivv    --   vviv  v  ----- i ? -  
  rnd-4_family-       1204 CGTTAACGCATNACACCATAAAA--GTTGATCATTCA-----TTANAATT 1246

  scaffold15|si     355628 GTTCA--TCTCATAATTTATCAAACTCGACACAACCGTACTCCAAATTAG 355675
                           v  v --        v?       i i   i  vi i    iv     v 
  rnd-4_family-       1247 TTTGAATTCTCATAAANTATCAAATTTGACGCATTCATACTTGAAATTTG 1296

  scaffold15|si     355676 AAAATTGATTTTACTTCATCTATTCTGTTTAAAATGTCACATCATAGCAC 355725
                              i i vii? v   ii  vi iv     i         i   i   v 
  rnd-4_family-       1297 AAAGTCGTCCNTTCTTTGTCAGTCGTGTTTGAAATGTCACGTCACAGCTC 1346

  scaffold15|si     355726 ACCACATGCATCATCCATGAACCATACTGATGGTGAGAACATTTGACATC 355775
                           vi  v v      i?i     v ?i     vv     v    v      ?
  rnd-4_family-       1347 TTCAGAAGCATCACNTATGAAACNCACTGAATGTGAGCACATATGACATN 1396

  scaffold15|si     355776 GTTGCTCCATAAGTT-TCTTTTATTAGCTTATGCTGTACATGATTC-GTG 355823
                           v    iiiv    ii- v  ?v ? -      ii   --   vi  -  v
  rnd-4_family-       1397 TTTGCCTTCTAAGCCATGTTNAANT-GCTTATATTGT--ATGTCTCTGTC 1443

  scaffold15|si     355824 CAAATATTGTAGAATCTTTCTATGAAGAAGCAAAAAGGCTTAGCATAGAA 355873
                             ii  ------------    i   viv      v       i  i   
  rnd-4_family-       1444 CAGGTA------------TCTACGAACGTGCAAAACGGCTTAGTATGGAA 1481

  scaffold15|si     355874 GCCAAGGTGATGAAAACAAAAAATGATAGGAAAAGGAAAAATGAAAGATA 355923
                             v   i ?       ii    v   i i      i i            
  rnd-4_family-       1482 GCGAAGATNATGAAAATGAAAATTGACAAGAAAAGAAGAAATGAAAGATA 1531

  scaffold15|si     355924 CAATAAAAAGACAAAGG 355940
                             ivv     v    i 
  rnd-4_family-       1532 CAGGCAAAAGCCAAAAG 1548

Matrix = 20p41g.matrix
Kimura (with divCpGMod) = 26.08
Transitions / transversions = 1.51 (146/97)
Gap_init rate = 0.16 (186 / 1152), avg. gap size = 1.18 (220 / 186)


2514 19.75 2.61 3.15 scaffold15|size1195317 355633 356207 (811867) C rnd-1_family-182#Unknown (0) 572 1 m_b337s001i27 38790

  scaffold15|si     355633 TCTCATAATTTATCAAACTCGACACAACCGTACTCCAAATTAGAAAATTG 355682
                                   v        i i   i  vi i     v     ?    i i 
C rnd-1_family-        572 TCTCATAAATTATCAAATTTGACGCATTCATACTCGAAATTNGAAAGTCG 523

  scaffold15|si     355683 ---ATTTTACTTCATCTATTCTGTTTAAAATGTCACATCATAGCACACCA 355729
                           ---i  i v v        ---    i             i   ? vi  
C rnd-1_family-        522 TCCGTTCTTCGTCATCTAT---GTTTGAAATGTCACATCACAGCNCTTCA 476

  scaffold15|si     355730 CATGCATCATCCATGAACCATACTGATGGTGAGAACATTTGACATCGTTG 355779
                           v v      i       v ii     vv     v    v       v   
C rnd-1_family-        475 GAAGCATCACCCATGAAACGCACTGAATGTGAGCACATATGACATCTTTG 426

  scaffold15|si     355780 CTCCATAAGTTTCTTTT---ATTAGCTTATGCTGTACATGATTCGTGCAA 355826
                             iiv    i-- v   --- i v      ii    ii v-  i  ?  i
C rnd-1_family-        425 CTTTCTAAGC--CATTTNAAACTTGCTTATATTGTATGTT-TTTGTNCAG 379

  scaffold15|si     355827 ATATTGTAGAATCTTTCTATGAAGAAGCAAAAAGGCTTAGCATAGAAGCC 355876
                           i   ------------   i   v ?      v          i     ?
C rnd-1_family-        378 GTAT------------CTACGAACANGCAAAACGGCTTAGCATGGAAGCN 341

  scaffold15|si     355877 AAGGTGATGAAAACAAAAAATGATAGGAAAAGGAAAAATGAAAGATACAA 355926
                              i         ii          i      i i              i
C rnd-1_family-        340 AAGATGATGAAAATGAAAAATGATAAGAAAAGAAGAAATGAAAGATACAG 291

  scaffold15|si     355927 TAAAAAGACAAAGG---------CTCGACGCACTAAGGAAAGCAACACCT 355967
                           vv     ?      ---------i  iiv   v v  i   ii   iii 
C rnd-1_family-        290 ACAAAAGNCAAAGGAAGAGAAGCTTCAGGGCAGTCAGAAAAATAACGTTT 241

  scaffold15|si     355968 ATTACAGAAGTCATAGAAATTCCATTTGTGAGATCCAACATGCCAAGTAT 356017
                            i    ii  i? i            i i     vv  viv  v      
C rnd-1_family-        240 ACTACAAGAGCNACAGAAATTCCATTCGCGAGATGAAAAGGGCGAAGTAT 191

  scaffold15|si     356018 AAAATTAATGCAGATTCCATTTGCCTGCAAAGGAAAAAGTACTATGAAAA 356067
                                i                   ?   i  i  ii?      i    v
C rnd-1_family-        190 AAAATCAATGCAGATTCCATTTGCCNGCAGAGAAAGGNGTACTACGAAAC 141

  scaffold15|si     356068 TAAAGCTGATTCCATTTGCCAAAAGAAAAGGGTTCAATATGATAGGAACG 356117
                           i  v           ?i    i    i  i            ? ?v    
C rnd-1_family-        140 CAATGCTGATTCCATNCGCCAGAAGAGAAAGGTTCAATATGANANCAACG 91

  scaffold15|si     356118 CAGAGTCTATATGTCAAAAGAGAAAAGCTCAATATGAAACAAACACTGTT 356167
                            i     i  v     i        i     v  i    iv    ?    
C rnd-1_family-         90 CGGAGTCCATCTGTCAGAAGAGAAAGGCTCATTACGAAATCAACANTGTT 41

  scaffold15|si     356168 CATATTTCCAACAAAAGGAAAAAATACTATGAAGCAAATG 356207
                                  v   ?        i  ?i    i     v    
C rnd-1_family-         40 CATATTTGCAANAAAAGGAAGAANCACTACGAAGCCAATG 1

Matrix = 20p41g.matrix
Kimura (with divCpGMod) = 21.09
Transitions / transversions = 1.89 (72/38)
Gap_init rate = 0.04 (21 / 574), avg. gap size = 1.57 (33 / 21)


32011 10.26 0.27 0.15 scaffold15|size1195317 355970 360482 (807592) rnd-4_family-169#RC/Helitron 1658 6175 (2078) m_b337s001i28 38791

  scaffold15|si     355970 TACAGAAGTCATAGAAATTCCATTTGTGAGATCCAACATGCCAA-GTATA 356018
                               ii  iv i      v v ?vvi      vv?   v v   -     
  rnd-4_family-       1658 TACAAGAGCGACAGAAATGCAANAAATGAGATGANACAGGGCAAAGTATA 1707

  scaffold15|si     356019 AAATTAATGCAGATTCCATTTGCCTGCAAAGGAAAAAGTACTATGAAAAT 356068
                               v               i   -   i  i  i v      ii   vi
  rnd-4_family-       1708 AAATGAATGCAGATTCCATTCGCC-GCAGAGAAAGACGTACTACAAAACC 1756

  scaffold15|si     356069 AAAGCTGATTCCAT-TTGCCAAAAGAAAAGGGTTCAATATGATAGGAACG 356117
                             v  ?        -i     i  i i  i i          ? vv  i 
  rnd-4_family-       1757 AATGCNGATTCCATACTGCCAGAAAAGAAAGATTCAATATGANATCAATG 1806

  scaffold15|si     356118 CAGAGTCTATATGTCAAAAGAGAAAAGCTCAATATGAAACAAACACTG-T 356166
                               ?  i  v  i  i        i  ?  v  i    iv   i   - 
  rnd-4_family-       1807 CAGANTCCATTTGCCAGAAGAGAAAGGCNCACTACGAAATCAACGCTGAT 1856

  scaffold15|si     356167 TCATATTTCCAACAAAAGGAAAAAATACTATGAAGCAAATGCAACAATGA 356216
                                   v   ?     i  i ?vi ?  i     v      iv? i  
  rnd-4_family-       1857 TCATATTTGCAANAAAAGAAAGANTCANTACGAAGCCAATGCAGANACGA 1906

  scaffold15|si     356217 TCAATGAGAAGCGGAGAGAAAGTAACCAATGCAGCAAG---TTT---TCC 356260
                             vi      i  i vii  vi v  i vi       i--- i ---  i
  rnd-4_family-       1907 TCCGTGAGAAACGAATGAAACATTACTATCGCAGCAAAGCATCTACATCT 1956

  scaffold15|si     356261 GGACAGGAATGTTCCTTTTCTTGTTCTGAGAATGAAAATTCATCAACTCC 356310
                                                          i            i     
  rnd-4_family-       1957 GGACAGGAATGTTCCTTTTCTTGTTCTGAGAGTGAAAATTCATCGACTCC 2006

  scaffold15|si     356311 TACAAACATTCAAGAGAACCCACCATGCAACCAAAATTTCCTGCCAAGAG 356360
                                   v          v  ?  ii      i    vi          
  rnd-4_family-       2007 TACAAACAATCAAGAGAACACANCACACAACCAGAATTGTCTGCCAAGAG 2056

  scaffold15|si     356361 AGTTGAACGAGTCAGAGATGGAAAAAATGGTTCAGAAGATCAGAGAGAAG 356410
                                  i              i                           
  rnd-4_family-       2057 AGTTGAATGAGTCAGAGATGGAGAAAATGGTTCAGAAGATCAGAGAGAAG 2106

  scaffold15|si     356411 ATATGCCTGTCAACTGCTGTGAATGGTGATATGAATAGGCACTGTGCACA 356460
                                                i                    i    ?  
  rnd-4_family-       2107 ATATGCCTGTCAACTGCTGTGGATGGTGATATGAATAGGCACCGTGCNCA 2156

  scaffold15|si     356461 TGTATGTGTCATTTGTGATCACCTCATCATTGGATTGGAAGAAGTTAAAT 356510
                                              ii                  i     ?    
  rnd-4_family-       2157 TGTATGTGTCATTTGTGATTGCCTCATCATTGGATTGGAGGAAGTNAAAT 2206

  scaffold15|si     356511 TCATTGAGAAAGAAGCATTGTTGGAGAGCTCATCAAAATTAGCAGTCTCG 356560
                               i         i                            ?     i
  rnd-4_family-       2207 TCATCGAGAAAGAAACATTGTTGGAGAGCTCATCAAAATTAGCNGTCTCA 2256

  scaffold15|si     356561 ACTTATGAGGAGTACTACGATGGTGTTCCCATGCATCCAGAATTGGTGAA 356610
                                            i                                
  rnd-4_family-       2257 ACTTATGAGGAGTACTATGATGGTGTTCCCATGCATCCAGAATTGGTGAA 2306

  scaffold15|si     356611 ACAGTACCAAGTCGAGGATTGTGATTTGAAGCATTTGTTGCTTTCTCCCA 356660
                                       i  v   ?                              
  rnd-4_family-       2307 ACAGTACCAAGTTGATGATNGTGATTTGAAGCATTTGTTGCTTTCTCCCA 2356

  scaffold15|si     356661 GGGCACGAGTAGATCAGAAAGGGTACGAATGTTGTGAGACTTGCTACGGG 356710
                                  ?v      v      ?                           
  rnd-4_family-       2357 GGGCACGNTTAGATCCGAAAGGNTACGAATGTTGTGAGACTTGCTACGGG 2406

  scaffold15|si     356711 AGCCTAAAATGTTCGAGAAATAAGGATCAAGACAAACCGCCCAAATTTGC 356760
                                         i                       v           
  rnd-4_family-       2407 AGCCTAAAATGTTCAAGAAATAAGGATCAAGACAAACCTCCCAAATTTGC 2456

  scaffold15|si     356761 AATAGCCAATGGATTTGCAATAGGTCATATTCCTGATGTCATCAATTTTC 356810
                                                                      ??     
  rnd-4_family-       2457 AATAGCCAATGGATTTGCAATAGGTCATATTCCTGATGTCATCNNTTTTC 2506

  scaffold15|si     356811 AAGACAAAAATGGCAATATCAAAAATCGAAACATCAATGCCGAAATTGAT 356860
                           iv                    i       i   i               
  rnd-4_family-       2507 GTGACAAAAATGGCAATATCAAGAATCGAAGCATTAATGCCGAAATTGAT 2556

  scaffold15|si     356861 TTGGATGACCTCCTTTGTGCATCAATTAGCCCAGTAAGGCCATTTGGATA 356910
                                   i   v             i        i              
  rnd-4_family-       2557 TTGGATGATCTCATTTGTGCATCAATCAGCCCAGTGAGGCCATTTGGATA 2606

  scaffold15|si     356911 TGTTCATGCCTACACTGGTGGAAGTCAAAAATCTTTGAAAGGGCATTTTT 356960
                                             i                               
  rnd-4_family-       2607 TGTTCATGCCTACACTGGCGGAAGTCAAAAATCTTTGAAAGGGCATTTTT 2656

  scaffold15|si     356961 CAA-GTTAAGTGTTGATCAATCTCATGTAGGAGGTGCACTGTATAAGTAC 357009
                              -   v  i                       i      i        
  rnd-4_family-       2657 CAATGTTCAGCGTTGATCAATCTCATGTAGGAGGCGCACTGCATAAGTAC 2706

  scaffold15|si     357010 AGGAGCTCGACAGGTGGGAAAAACATTTATGTAGTATTGTGTGGCAGAAT 357059
                                   i  v  v   i                               
  rnd-4_family-       2707 AGGAGCTCAACTGGAGGGGAAAACATTTATGTAGTATTGTGTGGCAGAAT 2756

  scaffold15|si     357060 GACTCCGGCTCAGAAAAATGTTGTGTGGAGGCAAGCTGAATTGGACACAG 357109
                              i  i                  v                      ? 
  rnd-4_family-       2757 GACCCCAGCTCAGAAAAATGTTGTGAGGAGGCAAGCTGAATTGGACACNG 2806

  scaffold15|si     357110 ACCTTTTTATGGATCTTTTAACATGGTTCATCAAGGAATCAGGTCAGAAG 357159
                                           ?                             v   
  rnd-4_family-       2807 ACCTTTTTATGGATCTNTTAACATGGTTCATCAAGGAATCAGGTCATAAG 2856

  scaffold15|si     357160 GGATACAGTGATGTGGTGCCTCCAGATGAATGTCCAAAGCCTGTGATTAT 357209
                                                                             
  rnd-4_family-       2857 GGATACAGTGATGTGGTGCCTCCAGATGAATGTCCAAAGCCTGTGATTAT 2906

  scaffold15|si     357210 ACTGCAAGATGATGACAACAAGAACAATACTTCTGAACTGGTTGCTCCAG 357259
                                       i     ii    i             i         i 
  rnd-4_family-       2907 ACTGCAAGATGACGACAATGAGAATAATACTTCTGAACCGGTTGCTCCGG 2956

  scaffold15|si     357260 AATTAGAATGTCAGATTCAAGGCAAGACATATTACTTTTCAAGTGAGTCA 357309
                                                                             
  rnd-4_family-       2957 AATTAGAATGTCAGATTCAAGGCAAGACATATTACTTTTCAAGTGAGTCA 3006

  scaffold15|si     357310 CAGAATCCAAATACAGATAATTCAGTTTTTGATAGCACTGAGGATTTCGT 357359
                                     vi     i     v           i  v        i  
  rnd-4_family-       3007 CAGAATCCAACCACAGACAATTCTGTTTTTGATAGTACAGAGGATTTTGT 3056

  scaffold15|si     357360 CCAAGCTATGCTTGAGTCAACTGCACCAACAATGTTGATGTATGGTGGCA 357409
                              i        i                 v                 i 
  rnd-4_family-       3057 CCAGGCTATGCTCGAGTCAACTGCACCAACTATGTTGATGTATGGTGGTA 3106

  scaffold15|si     357410 CTTACTTGAGAGGACATGAAATCAATTTGGAAGATGCCTTTCCCATTCAA 357459
                                           i                    ?            
  rnd-4_family-       3107 CTTACTTGAGAGGACACGAAATCAATTTGGAAGATGCNTTTCCCATTCAA 3156

  scaffold15|si     357460 TTTCCATTTGGTTCGGGATGTCCACATTTGGGTAAAAAGAGAAAGGTGGA 357509
                                         ? ? v     v       i  i              
  rnd-4_family-       3157 TTTCCATTTGGTTCNGNAGGTCCAAATTTGGGCAAGAAGAGAAAGGTGGA 3206

  scaffold15|si     357510 AGTTTCCAATGAAGCATGTCTGAAGCACTACATGAGACTTTCCTTGAGAC 357559
                                                             v            iv 
  rnd-4_family-       3207 AGTTTCCAATGAAGCATGTCTGAAGCACTACATGCGACTTTCCTTGAACC 3256

  scaffold15|si     357560 AGTTCATGAGACCAGATTTCATTTTGGTTTGTTATCATCTCATGTGTAGA 357609
                                           i  i  ?           i     v         
  rnd-4_family-       3257 AGTTCATGAGACCAGACTTTATNTTGGTTTGTTACCATCTGATGTGTAGA 3306

  scaffold15|si     357610 AATGCATCATATACTACAGGACTAATAAAATGCAGATCGAACTATCAAGG 357659
                            i      v     ?  i                    ii   ?      
  rnd-4_family-       3307 AGTGCATCTTATACNACGGGACTAATAAAATGCAGATCAGACTNTCAAGG 3356

  scaffold15|si     357660 ACAGGCGCTGGGAGAACGGATTTCAAAGCTGTCTGTGGATGATGTGCACA 357709
                                 ii        ?                   ? i           
  rnd-4_family-       3357 ACAGGCATTGGGAGAANGGATTTCAAAGCTGTCTGTNGGTGATGTGCACA 3406

  scaffold15|si     357710 AAGCTGCATAATAGCTCAACAGAAGGGAACAAAACAATGAACCTCTTGAT 357759
                                   v  v       vvi  ?   ? vv           ?      
  rnd-4_family-       3407 AAGCTGCAAAAGAGCTCAAACAAANGGANCTCAACAATGAACCNCTTGAT 3456

  scaffold15|si     357760 ATAAACACACCAGCAGCATCATTTTTGAAATCTGTCACAACATCATGCAA 357809
                           i                       i                         
  rnd-4_family-       3457 GTAAACACACCAGCAGCATCATTTCTGAAATCTGTCACAACATCATGCAA 3506

  scaffold15|si     357810 AATTCTTGGGCACACAGCAGAAGCTGCCAAGGAAGCTAGAAAGAAGGTTT 357859
                                             i        i     i              v 
  rnd-4_family-       3507 AATTCTTGGGCACACAGCGGAAGCTGCTAAGGAGGCTAGAAAGAAGGTGT 3556

  scaffold15|si     357860 ATGCACTCAGCGACTACTTTGGTCCTCACAGCATCTTTTTCACAGTTACG 357909
                                     i                                v  v  v
  rnd-4_family-       3557 ATGCACTCAGTGACTACTTTGGTCCTCACAGCATCTTTTTCACTGTAACT 3606

  scaffold15|si     357910 CCAGATGATGAGTGTAATTTCAGAGCACAAATGTATGCTAATGAAGGGAA 357959
                                                    iv i            iv    ?  
  rnd-4_family-       3607 CCAGATGATGAGTGTAATTTCAGAGTTCGAATGTATGCTAACCAAGGNAA 3656

  scaffold15|si     357960 GGAAATTGTCATTCCTAAGGTGGATTGTAATGAAACTGATTGCATTTCTG 358009
                                  i         vi  v            i             v 
  rnd-4_family-       3657 GGAAATTATCATTCCTACAGTTGATTGTAATGAAGCTGATTGCATTTCAG 3706

  scaffold15|si     358010 ATTTTGAGCTCAGGCAAAAAAAGAGGCCAAAACATCCTGGGGCTTGCTCC 358059
                            i     i  v    -         iv     i    v  v     i   
  rnd-4_family-       3707 ACTTTGAACTGAGGC-AAAAAAGAGAACAAAATATCCAGGTGCTTGTTCC 3755

  scaffold15|si     358060 CTTGACTATCAAGCTGCAATGCAAGTGGTGTGTGAACTGTTAGGATGGGA 358109
                                                                             
  rnd-4_family-       3756 CTTGACTATCAAGCTGCAATGCAAGTGGTGTGTGAACTGTTAGGATGGGA 3805

  scaffold15|si     358110 CTTCAACAAGAATTGCAGCAAGGGTGTAGGAATGTACGGCAAATGCAAGG 358159
                           i     v  i                          i             
  rnd-4_family-       3806 TTTCAAGAAAAATTGCAGCAAGGGTGTAGGAATGTATGGCAAATGCAAGG 3855

  scaffold15|si     358160 CTTTTGTGAGAGGAAGTGAAGAACAAGGAAGAGGATCATTGCATGGCCAC 358209
                                  ?                       i              i   
  rnd-4_family-       3856 CTTTTGTNAGAGGAAGTGAAGAACAAGGAAGGGGATCATTGCATGGTCAC 3905

  scaffold15|si     358210 TGTTTAGTATGGTTGGAAGGATTTGATGACTTGAAAGACTCTTTGTTTGA 358259
                              i    ?                   ??    i               
  rnd-4_family-       3906 TGTCTAGTNTGGTTGGAAGGATTTGATGNNTTGAGAGACTCTTTGTTTGA 3955

  scaffold15|si     358260 TAATGACCCAGTGAGACGCCAAAATGCAAGAAAGGAACTTGAGGGATTTG 358309
                            ?            vv                                i 
  rnd-4_family-       3956 TNATGACCCAGTGATCCGCCAAAATGCAAGAAAGGAACTTGAGGGATTCG 4005

  scaffold15|si     358310 TTGACAGACA-TTTCTGTTCTGATTATGGGTATTCTCCTGAACTTGAAGT 358358
                                     -                  ?                    
  rnd-4_family-       4006 TTGACAGACATTTTCTGTTCTGATTATGGNTATTCTCCTGAACTTGAAGT 4055

  scaffold15|si     358359 AATCCACAGGGAATGTCAACAGCAGGGCTGTATTTCAGATATGTTCCAAG 358408
                            v i    ii            ?       i        i          
  rnd-4_family-       4056 ACTTCACAAAGAATGTCAACAGNAGGGCTGCATTTCAGACATGTTCCAAG 4105

  scaffold15|si     358409 AAAAAGATTCACAAACTCTTAGAGACTGCAGATCAGAATCTTGTAGGATG 358458
                                   v    i  v   v    i               ii       
  rnd-4_family-       4106 AAAAAGATGCACAGACACTTCGAGATTGCAGATCAGAATCTCATAGGATG 4155

  scaffold15|si     358459 GAATTGAAGGGTCATGTGATGGAATGCAAATATTGCGCTGAAAAGGGATC 358508
                                   i  i              i    vv     i          i
  rnd-4_family-       4156 GAATTGAAAGGCCATGTGATGGAATGTAAATTGTGCGCCGAAAAGGGATT 4205

  scaffold15|si     358509 ATCAGGTGAAAATACCGATCTGTCAACATTCAACCTTACAAACATGGCTA 358558
                                 i    v   ivi v    i  ?v   vi               ?
  rnd-4_family-       4206 ATCAGGCGAAACTACTCGTGTGTCGACNGTCACTCTTACAAACATGGCTN 4255

  scaffold15|si     358559 TGGAGTCAATGAAAAATTCCAGATGTGCCGAGCCTATTAGTGTTGAGTTT 358608
                                            v i     i        v    ?   i      
  rnd-4_family-       4256 TGGAGTCAATGAAAAATGCTAGATGCGCCGAGCCGATTANTGTCGAGTTT 4305

  scaffold15|si     358609 CCATTGTCTCAAGAAAGATCAGATTTAATGACGTATCGATACCCCCTAGA 358658
                             v       i                     i            v v  
  rnd-4_family-       4306 CCCTTGTCTCGAGAAAGATCAGATTTAATGACATATCGATACCCCATTGA 4355

  scaffold15|si     358659 TGGAGCCACTGAAGAAACAGGATTTCTTTTTGACAGTGAATTCAGGCATT 358708
                                    ?v   i                                  i
  rnd-4_family-       4356 TGGAGCCACNCAAGGAACAGGATTTCTTTTTGACAGTGAATTCAGGCATC 4405

  scaffold15|si     358709 TGGTAGCAACAAGGAGAATGAATGAGCATGACTGGACGCATAGGACTTCT 358758
                               v        i                      v         v   
  rnd-4_family-       4406 TGGTTGCAACAAGAAGAATGAATGAGCATGACTGGAAGCATAGGACGTCT 4455

  scaffold15|si     358759 TGCTTCAAATATGGCAAAGAATGTCGTTTTCCATTTCCAAGACCTGCCAT 358808
                                                     v     ?              i  
  rnd-4_family-       4456 TGCTTCAAATATGGCAAAGAATGTCGATTTCCNTTTCCAAGACCTGCTAT 4505

  scaffold15|si     358809 TGAAAACACAACATTTCAAGAAGACAATGATGATGAAACCAAAGGCTACT 358858
                              ?     i                    i       -    i  v   
  rnd-4_family-       4506 TGANAACACGACATTTCAAGAAGACAATGACGATGAAA-CAAAAGCAACT 4554

  scaffold15|si     358859 GTTTGGAGATCATTGGAGAAAGGTGACACAACCGTATACCCTTACACTGT 358908
                                                        i     v              
  rnd-4_family-       4555 GTTTGGAGATCATTGGAGAAAGGTGACACGACCGTTTACCCTTACACTGT 4604

  scaffold15|si     358909 GGAAAGCAAGAGATCATTGGGATCACAATTTTTGAATACACACTGCAAGT 358958
                                          v?       v                         
  rnd-4_family-       4605 GGAAAGCAAGAGATCTNTGGGATCTCAATTTTTGAATACACACTGCAAGT 4654

  scaffold15|si     358959 ACATAACCAAGACACTTGGCTGTAATAGCAACATCCAAATTGGAAGTCCC 359008
                            i                    i                           
  rnd-4_family-       4655 ATATAACCAAGACACTTGGCTGCAATAGCAACATCCAAATTGGAAGTCCC 4704

  scaffold15|si     359009 AGGTGTGTGTTTTATGTTGTACACTACTCAACAAAATCTACGCAAAAAGA 359058
                                               v  i     v  v        i  i     
  rnd-4_family-       4705 AGGTGTGTGTTTTATGTTGTTCATTACTCCACCAAATCTACACAGAAAGA 4754

  scaffold15|si     359059 AGATAGAGTAGTAGATTTTGATAGAGTGGGAAAACAAGTCATTCGTTGTA 359108
                                   v?  ?              ?           ?      i i 
  rnd-4_family-       4755 AGATAGAGGNGTNGATTTTGATAGAGTNGGAAAACAAGTNATTCGTCGCA 4804

  scaffold15|si     359109 TCCAGAAAGAAGAAGACAAGTTGGTAGCAGAAGGATTGCAATATACACCA 359158
                            i              v           v     i     ii        
  rnd-4_family-       4805 TTCAGAAAGAAGAAGAAAAGTTGGTAGCTGAAGGGTTGCAGCATACACCA 4854

  scaffold15|si     359159 AACATGGAATAAAATGCCTGTTTCCGAGAGGGTTTGTGCCGTTTTCTCAT 359208
                             i?    ii  i          i               ?    i  ?  
  rnd-4_family-       4855 AATNTGGAGCAAGATGCCTGTTTTCGAGAGGGTTTGTGCNGTTTCCTNAT 4904

  scaffold15|si     359209 TGGAATGAGCGTTCACTTGAGTCCAGATGTAGTAAGTGCTACTATGGCTC 359258
                                    i      i      v      v  v     ?  v       
  rnd-4_family-       4905 TGGAATGAGTGTTCACCTGAGTCAAGATGTTGTTAGTGCNACAATGGCTC 4954

  scaffold15|si     359259 ATCTTCTGTTGTGTGAGAATGGCTCCAGATTTTCATTTTCACATGATTTT 359308
                               v  i                        ?       ?  i  i   
  rnd-4_family-       4955 ATCTGCTATTGTGTGAGAATGGCTCCAGATTTNCATTTTCNCACGACTTT 5004

  scaffold15|si     359309 CATGATCTGCTAGTTGGACAAATGCTTAATAAGCTACAGGGTGAAGCCCC 359358
                             v        v                       ?v i  ?     i  
  rnd-4_family-       5005 CAAGATCTGCTTGTTGGACAAATGCTTAATAAGCTNAAAGGNGAAGCTCC 5054

  scaffold15|si     359359 A-GTATTTTTGTACTTCGCAGGAGGAACAGGGGTGAAAATGGAGAAGTTG 359407
                            - iivi     i  i  ?  i i   i     v     i        v 
  rnd-4_family-       5055 AGGCGACTTTGTGCTCCGNAGAAAGAATAGGGGAGAAAACGGAGAAGTGG 5104

  scaffold15|si     359408 TCATGTGAACAGACTATTCTGTGAATGATTACTTGTCCAGGCCAGACTGT 359457
                                  ii i  i  i  ?     i  i  i    i   i     v   
  rnd-4_family-       5105 TCATGTGGGCGGATTACTCNGTGAACGACTATTTGTTCAGACCAGAATGT 5154

  scaffold15|si     359458 TTGGAAGATTTGAGTTTCTATGAATTTGCATTGAAGTTTGAGAGGATTCC 359507
                                                                vi  i        
  rnd-4_family-       5155 TTGGAAGATTTGAGTTTCTATGAATTTGCATTGAAGTACGAAAGGATTCC 5204

  scaffold15|si     359508 ATTTTCTTTTAATAGAATGAACAATCGAAATGATAGTGGCATGCCAGTAC 359557
                              v  ?  i          i    vi i i  ?            i   
  rnd-4_family-       5205 ATTATCNTTCAATAGAATGAGCAATAAAGACGANAGTGGCATGCCAATAC 5254

  scaffold15|si     359558 TCCAAGAAGATGAATTTGCCTTCAAAGAAGATCATCCAGGAAGAAGATAC 359607
                            v     v i         v   ? i                        
  rnd-4_family-       5255 TACAAGATGGTGAATTTGCATTCNAGGAAGATCATCCAGGAAGAAGATAC 5304

  scaffold15|si     359608 TGCTACCTCAGAGCATCCAAAAAGTTGAGAATTCCAAAATTGGCAATGCC 359657
                                   v    v      i   v       i        i?       
  rnd-4_family-       5305 TGCTACCTAAGAGAATCCAAGAAGATGAGAATCCCAAAATTANCAATGCC 5354

  scaffold15|si     359658 CAAAGGAATGCTATGTGACATTGCAGATTTAAAGTTAACTGATGATGAAC 359707
                                              v ? v       i  i i  ?v vi      
  rnd-4_family-       5355 CAAAGGAATGCTATGTGACCTNGAAGATTTAGAGCTGACNCAAAATGAAC 5404

  scaffold15|si     359708 CAAGTAAAAGTGCGCTCGAATCAAGAGAAAACTATGCAAAAATGGCATTG 359757
                               i   i v  v  i     i  i                 v      
  rnd-4_family-       5405 CAAGCAAAGGAGCCCTTGAATCGAGGGAAAACTATGCAAAAATTGCATTG 5454

  scaffold15|si     359758 CTCCTTTTTCATCCTTTTAGAGATGAATCCATTTTACATCATGATGATGA 359807
                           v ?     ii i      v i        v       v          v 
  rnd-4_family-       5455 ATNCTTTTCTACCCTTTTCGGGATGAATCAATTTTACTTCATGATGATCA 5504

  scaffold15|si     359808 TTCTTGTTTGTGGGATAAACTTATGAATGCTTTGAATGAGAATATTGAAT 359857
                                                    v     v                v?
  rnd-4_family-       5505 TTCTTGTTTGTGGGATAAACTTATGCATGCTATGAATGAGAATATTGATN 5554

  scaffold15|si     359858 CTAGCAAATTTTGGAAAAATGGGGGGAAAATTCTTCAAAACATGCAAGAC 359907
                              ?             vi-i   ii    v   i               
  rnd-4_family-       5555 CTANCAAATTTTGGAAACG-AGGGAAAAAAATCTCCAAAACATGCAAGAC 5603

  scaffold15|si     359908 AATTTGCAATGCAGAAATTGCAAGGTTCCCACTGATAGAATCAAAGCAAC 359957
                                            v           ?  v                 
  rnd-4_family-       5604 AATTTGCAATGCAGAAAATGCAAGGTTCCNACGGATAGAATCAAAGCAAC 5653

  scaffold15|si     359958 TACAACATCAAGAGAGAGTGATAATGTGGATGGTCATGCAGGAAGATTCA 360007
                                v     ?   i         i          i - v i  -- ii
  rnd-4_family-       5654 TACAAAATCAANAGAAAGTGATAATATGGATGGTCACG-ATGGAG--TTG 5700

  scaffold15|si     360008 ATGATTGTGACAGTGATTATTCAGATTATGATGATGCAGTTTCTGTTGAT 360057
                            ivv                  v  v vi        vv ?  v  v   
  rnd-4_family-       5701 ACCCTTGTGACAGTGATTATTCCGAGTTCGATGATGCCCTNTCAGTGGAT 5750

  scaffold15|si     360058 TCTTATGATGAAAATGAGTTTGAAGAAAATATTTGCCAAGATGAAAGTTG 360107
                                 i             i     vi  v i  i         i    
  rnd-4_family-       5751 TCTTATAATGAAAATGAGTTCGAAGATGATCTCTGTCAAGATGAAGGTTG 5800

  scaffold15|si     360108 TATTGAAAGATCGTTAAATGATCTTAAAAAAGGAGAATTTTTGTCAATCA 360157
                           i     i        i        i        i    ? i v  i v  
  rnd-4_family-       5801 CATTGAGAGATCGTTGAATGATCTCAAAAAAGGGGAATNTCTTTCGAGCA 5850

  scaffold15|si     360158 ACAAAACAATCAATACTAGGTCACTTGATGCAAGTTCAATCTTTCTAGCT 360207
                                  i  i   v        i    ii   i?     i     vv  
  rnd-4_family-       5851 ACAAAACGATTAATTCTAGGTCATTTGACACAAANTCAATTTTTCTTCCT 5900

  scaffold15|si     360208 GGGAATAACTCTTCTACCAGTGGGAATGAATCATCACGGAGTGCAACAAG 360257
                             i    ?   v   i   vii v      v         i     v i 
  rnd-4_family-       5901 GGAAATANCTCATCTGCCACCAGTAATGAAGCATCACGGAATGCAAGAGG 5950

  scaffold15|si     360258 TTCGATGAATGCCCAAACTGACAACAGTGTTTTTGGGCATGGGGCAAGTA 360307
                              ? i      v     i                 v ?           
  rnd-4_family-       5951 TTCNACGAATGCGCAAACCGACAACAGTGTTTTTGGTCNTGGGGCAAGTA 6000

  scaffold15|si     360308 AATACAAAATTCTACTTTCTTTCATCAGTGGTGCTACTATCAGGAATAAC 360357
                                    i   ?   v     i             ?            
  rnd-4_family-       6001 AATACAAAACTCTNCTTGCTTTCGTCAGTGGTGCTACNATCAGGAATAAC 6050

  scaffold15|si     360358 ATGCAAGAGGATATACAAGAATTGGATTTTTCAGAAGAGGGAATCGTTGA 360407
                           v i     i    ii      ?iv      ?i        ii i  ?   
  rnd-4_family-       6051 TTACAAGAAGATACGCAAGAANCTGATTTTNTAGAAGAGGAGACCGNTGA 6100

  scaffold15|si     360408 TAGTGATTCACAAGAAGATTGTATTCTCGAAGAAAGGGAATGGGCAGAAC 360457
                                     ?v       i    i        iv               
  rnd-4_family-       6101 TAGTGATTCANCAGAAGATCGTATCCTCGAAGAGCGGGAATGGGCAGAAC 6150

  scaffold15|si     360458 TTGGATTTTCTTCAAATTTTAACAG 360482
                                        v     i     
  rnd-4_family-       6151 TTGGATTTTCTTCTAATTTCAACAG 6175

Matrix = 20p41g.matrix
Kimura (with divCpGMod) = 10.03
Transitions / transversions = 1.64 (287/175)
Gap_init rate = 0.00 (15 / 4512), avg. gap size = 1.27 (19 / 15)

27329 9.22 0.60 0.36 scaffold15|size1195317 359822 363651 (804423) rnd-1_family-249#RC/Helitron 987 4825 (0) m_b337s001i29 38791

  scaffold15|si     359822 ATAAACTTATGAATGCTTTGAATGAGAATATTGAATCTAGCAAATTTTGG 359871
                              v       v     v                v               
  rnd-1_family-        987 ATACACTTATGCATGCTATGAATGAGAATATTGATTCTAGCAAATTTTGG 1036

  scaffold15|si     359872 AAAAATGGGGGGAAAATTCTTCAAAACATGCAAGACAATTTGCAATGCAG 359921
                              vi    ii-        i                             
  rnd-1_family-       1037 AAACGTGGGAA-AAAATTCTCCAAAACATGCAAGACAATTTGCAATGCAG 1085

  scaffold15|si     359922 AAATTGCAAGGTTCCCACTGATAGAATCAAAGCAACTACAACATCAAGAG 359971
                              v           i                       i v        
  rnd-1_family-       1086 AAAATGCAAGGTTCCTACTGATAGAATCAAAGCAACTACGAAATCAAGAG 1135

  scaffold15|si     359972 AGAGTGATAATGTGGATGGTCATGCAGGAAGATTCAATGATTGTGACAGT 360021
                            i  i      i             v   i--- ii ivv          
  rnd-1_family-       1136 AAAGCGATAATATGGATGGTCATGCTGGAG---TTGACCCTTGTGACAGT 1182

  scaffold15|si     360022 GATTATTCAGATTATGATGATGCAGTTTCTGTTGATTCTTATGATGAAAA 360071
                                   v  v v         vv ?  ?  v     ?   i i   i 
  rnd-1_family-       1183 GATTATTCCGAGTTTGATGATGCCCTNTCNGTGGATTCNTATAACGAAGA 1232

  scaffold15|si     360072 TGAGTTTGAAGAAAATATTTGCCAAGATGAAAGTTGTATTGAAAGATCGT 360121
                                    i   i  v i                       i     i 
  rnd-1_family-       1233 TGAGTTTGAGGAAGATCTCTGCCAAGATGAAAGTTGTATTGAGAGATCAT 1282

  scaffold15|si     360122 TAAATGATCTTAAAAAAGGAGAATTTTTGTCAATCAACAAAACAATCAAT 360171
                            i        i        i    ? i v    v                
  rnd-1_family-       1283 TGAATGATCTCAAAAAAGGGGAATNTCTTTCAAGCAACAAAACAATCAAT 1332

  scaffold15|si     360172 ACTAGGTCACTTGATGCAAGTTCAATCTTTCTAGCTGGGAATAACTCTTC 360221
                           v ?      i    i           i     ?v    i    ?   i  
  rnd-1_family-       1333 TCNAGGTCATTTGACGCAAGTTCAATTTTTCTNCCTGGAAATANCTCCTC 1382

  scaffold15|si     360222 TACCAGTGGGAATGAATCATCACGGAGTGCAACAAGTTCGATGAATGCCC 360271
                            i   vii v      v               v i    i i        
  rnd-1_family-       1383 TGCCACCAGTAATGAAGCATCACGGAGTGCAAGAGGTTCAACGAATGCCC 1432

  scaffold15|si     360272 AAACTGACAACAGTGTTTTTGGGCATGGGGCAAGTAAATACAAAATTCTA 360321
                                                 v i                    i?  ?
  rnd-1_family-       1433 AAACTGACAACAGTGTTTTTGGTCGTGGGGCAAGTAAATACAAAACNCTN 1482

  scaffold15|si     360322 CTTTCTTTCATCAGTGGTGCTACTATCAGGAATAACATGCAAGAGGATAT 360371
                              v     i             ii  i        v i     i    i
  rnd-1_family-       1483 CTTGCTTTCGTCAGTGGTGCTACCGTCGGGAATAACTTACAAGAAGATAC 1532

  scaffold15|si     360372 ACAAGAATTGGATTTTTCAGAAGAGGGAATCGTTGATAGTGATTCACAAG 360421
                           i    i v v                 i    ?              v  
  rnd-1_family-       1533 GCAAGGAATTGATTTTTCAGAAGAGGGGATCGNTGATAGTGATTCACCAG 1582

  scaffold15|si     360422 AAGATTGTATTCTCGAAGAAAGGGAATGGGCAGAACTTGGATTTTCTTCA 360471
                                     i        ?                          ?  v
  rnd-1_family-       1583 AAGATTGTATCCTCGAAGANAGGGAATGGGCAGAACTTGGATTTTCNTCT 1632

  scaffold15|si     360472 AATTTTAACAGAAGTTCAATTCCAACAATGCAGGGAGTTGCTAATCGTAT 360521
                                i      i                   i                 
  rnd-1_family-       1633 AATTTCAACAGAGGTTCAATTCCAACAATGCAAGGAGTTGCTAATCGTAT 1682

  scaffold15|si     360522 TTCAAGAGAAAAGCATATTACATTGGACAGAATCCAATATATTGCTTATG 360571
                                                               i     i       
  rnd-1_family-       1683 TTCAAGAGAAAAGCATATTACATTGGACAGAATCCAGTATATCGCTTATG 1732

  scaffold15|si     360572 AAGTCATATGCAGCTCATTTCTACTGAATCTGATTCGTGAGAGTCTGGAC 360621
                                                 ?                     ii   ?
  rnd-1_family-       1733 AAGTCATATGCAGCTCATTTCTNCTGAATCTGATTCGTGAGAGTTCGGAN 1782

  scaffold15|si     360622 TCACAGTCATCCACTGAATCTGGATTTGCAGGTAGCGATGAAGATCTCAG 360671
                                      i iv v   v          i   i              
  rnd-1_family-       1783 TCACAGTCATCTATGGCATCGGGATTTGCAGATAGTGATGAAGATCTCAG 1832

  scaffold15|si     360672 AGATGAAAGAACAACTTTTATAAAACAGAAAGTGGAACAGAAATTGAAGG 360721
                                           i                         i       
  rnd-1_family-       1833 AGATGAAAGAACAACTCTTATAAAACAGAAAGTGGAACAGAAGTTGAAGG 1882

  scaffold15|si     360722 ACCTAGGTGCCAAGGAGCAATTATTGATGTTTGTCACTGGACCCGCAGGA 360771
                               v                 i  i                 i  v   
  rnd-1_family-       1883 ACCTTGGTGCCAAGGAGCAATTGTTAATGTTTGTCACTGGACCTGCCGGA 1932

  scaffold15|si     360772 GCTGGAAAAAGTACAGCAATTGATGTTGCACAACAATTTTGTTTCCAATT 360821
                                v                 ?     v              i     
  rnd-1_family-       1933 GCTGGCAAAAGTACAGCAATTGANGTTGCCCAACAATTTTGTTTTCAATT 1982

  scaffold15|si     360822 TTGCAAATCTATGGACATCCTTTGGGGTGATAAGACC-TTTTGTTTACTG 360870
                                    ?                       i  ?-            
  rnd-1_family-       1983 TTGCAAATCNATGGACATCCTTTGGGGTGATAAAACNTTTTTGTTTACTG 2032

  scaffold15|si     360871 CCATCACTGGATGCGCTGCTGCTATGTTTGGAGGTGTCACCTTGCACAGT 360920
                                        i         v             i     i      
  rnd-1_family-       2033 CCATCACTGGATGTGCTGCTGCTTTGTTTGGAGGTGTTACCTTACACAGT 2082

  scaffold15|si     360921 GCAGCTTATCTGAATTCAAAGTCAAAAAACATTTCTCCTGAAATGCTTCA 360970
                                   i                    i  v        i        
  rnd-1_family-       2083 GCAGCTTACCTGAATTCAAAGTCAAAAAATATATCTCCTGAGATGCTTCA 2132

  scaffold15|si     360971 TAACTGGGAACAAGTTCGAATGCTGATCATTGATGAAATCTCATTTTCGA 361020
                                                      i  v                 ? 
  rnd-1_family-       2133 TAACTGGGAACAAGTTCGAATGCTGATTATAGATGAAATCTCATTTTCNA 2182

  scaffold15|si     361021 CATGTGATCAGATGGAAAAACTGAATTCCCGTCTAAATATGATTCGTCTT 361070
                             i    i                                   i    v?
  rnd-1_family-       2183 CACGTGACCAGATGGAAAAACTGAATTCCCGTCTAAATATGATCCGTCGN 2232

  scaffold15|si     361071 ATGTTGTGTTCTTGTGGGAAGGGATTGTCGCCAAACATGATATTTGGAAG 361120
                            v         iv                v           ?      i 
  rnd-1_family-       2233 AGGTTGTGTTCCGGTGGGAAGGGATTGTCTCCAAACATGATNTTTGGAGG 2282

  scaffold15|si     361121 A---TCGATAATATTTTGTGGTGATTTCCATCAGATACCACCTGTAAAAG 361167
                            ---  i        i     i       i   i        v  i    
  rnd-1_family-       2283 ATATTCAATAATATTCTGTGGCGATTTCCGTCAAATACCACCAGTGAAAG 2332

  scaffold15|si     361168 CCAGAGAGAGCCAACTCTTGTATTCCAATTCATCCTTGTGGGAAAACTCA 361217
                            i        i                       vi              
  rnd-1_family-       2333 CTAGAGAGAGTCAACTCTTGTATTCCAATTCATCACTGTGGGAAAACTCA 2382

  scaffold15|si     361218 ATAAATGTTGCAATCATTCTTAACAACAGTCACCGATTCAAAGATGACCC 361267
                                          i    i        i   ? ?              
  rnd-1_family-       2383 ATAAATGTTGCAATCGTTCTCAACAACAGCCACNGNTTCAAAGATGACCC 2432

  scaffold15|si     361268 AGAATATGGAACGATCCTAAAAAGAATGTGGGATGGATTGTTTACGAAAG 361317
                           ?          vi                         i           
  rnd-1_family-       2433 NGAATATGGAAGAATCCTAAAAAGAATGTGGGATGGATCGTTTACGAAAG 2482

  scaffold15|si     361318 AAGACTGCAACACCATAAATGAACGTCTCATTGGACAGCAAGTTCAATTA 361367
                                     ii    v              i  v           ?   
  rnd-1_family-       2483 AAGACTGCAATGCCATTAATGAACGTCTCATCGGCCAGCAAGTTCANTTA 2532

  scaffold15|si     361368 CCTGAAATCCAACCTGATGCTGATATTGCATATGCTTGTTGGAAAAACTC 361417
                                        v?              i                    
  rnd-1_family-       2533 CCTGAAATCCAACANGATGCTGATATTGCGTATGCTTGTTGGAAAAACTC 2582

  scaffold15|si     361418 AGAGAGAGTGTCGATTCATGCATCTGTTTTCCAGAATCACATAAAAGACT 361467
                              i     ?  i           ?        i              i 
  rnd-1_family-       2583 AGAAAGAGTNTCAATTCATGCATCNGTTTTCCAAAATCACATAAAAGATT 2632

  scaffold15|si     361468 TTCCATCAGTAGAGAGTTCTGAACCTCC-CCAGAGCATACTGTTGTTATA 361516
                            i           ?              -                    v
  rnd-1_family-       2633 TCCCATCAGTAGANAGTTCTGAACCTCCACCAGAGCATACTGTTGTTATT 2682

  scaffold15|si     361517 GAAGCAGACATACGAAAGGCTCCAAAACGAAGTAAATCCAAGAAGAATTT 361566
                                   i   v                 v          i  i v   
  rnd-1_family-       2683 GAAGCAGATATAAGAAAGGCTCCAAAACGACGTAAATCCAAAAAAACTTT 2732

  scaffold15|si     361567 CTCAGAGGAAACTCCATTGCCTGCAAGAGTGACGACTGAATTAAGAAACA 361616
                           i     v        v     v           i        i       
  rnd-1_family-       2733 TTCAGATGAAACTCCTTTGCCAGCAAGAGTGACAACTGAATTGAGAAACA 2782

  scaffold15|si     361617 AAATATACGCCAAATGTGGGGACAGCGATATGAAAGACCAACAAAAAAAT 361666
                               v  i           v     i                -      i
  rnd-1_family-       2783 AAATTTATGCCAAATGTGGTGACAGTGATATGAAAGACCAAC-AAAAAAC 2831

  scaffold15|si     361667 GTAGACCCTACATTAAAACTTTACGTTTGGGCACATTGCATGATAATTGA 361716
                             ?      i             i   v                      
  rnd-1_family-       2832 GTNGACCCTGCATTAAAACTTTATGTTGGGGCACATTGCATGATAATTGA 2881

  scaffold15|si     361717 CAATGATGATATATCAAGGGGAAGAGGAAATGGCACACATCTTGTAGAGT 361766
                                                            --?    iv        
  rnd-1_family-       2882 CAATGATGATATATCAAGGGGAAGAGGAAATGG--NACATTGTGTAGAGT 2929

  scaffold15|si     361767 CATTGGGGTCAAAACAAAACCGGACACAGCTTTGAATTGGAAAAATTAGG 361816
                                         v    v i      v                   v 
  rnd-1_family-       2930 CATTGGGGTCAAAAGAAAAACAGACACACCTTTGAATTGGAAAAATTACG 2979

  scaffold15|si     361817 ATGGGAAAAAATTGTATACTATAAACGTTGCCGATGTGGATTATCTTGAG 361866
                                      v       ?  ?  i   i i            v     
  rnd-1_family-       2980 ATGGGAAAAAAGTGTATACNATNAATGTTACTGATGTGGATTATGTTGAG 3029

  scaffold15|si     361867 TTTGAACACTTTCC-AAAAAGATGGAACAAATCAAGCTTGAAGTGCAGAT 361915
                                         -                     v      vi     
  rnd-1_family-       3030 TTTGAACACTTTCCNAAAAAGATGGAACAAATCAAGATTGAAGAACAGAT 3079

  scaffold15|si     361916 CTCTTCATTAGAAAATGACCTTCAGAATGATCCAATGAATGAAGAAATAG 361965
                              v                     v                   ? v  
  rnd-1_family-       3080 CTCATCATTAGAAAATGACCTTCAGCATGATCCAATGAATGAAGANAAAG 3129

  scaffold15|si     361966 AAGCTCAGCTGCATGGGTTTCAGACCAGATTAAGAAAAATTGTCTCTTCC 362015
                               v                 i  v     i           i  i  v
  rnd-1_family-       3130 AAGCACAGCTGCATGGGTTTCAAACAAGATTGAGAAAAATTGTTTCCTCA 3179

  scaffold15|si     362016 AGAAGATTCAGGCTGAAACCAAAGAGGTACTATTGCACTTTCTACAGAAG 362065
                                      i                 i     i  v           
  rnd-1_family-       3180 AGAAGATTCAGACTGAAACCAAAGAGGTATTATTGTACATTCTACAGAAG 3229

  scaffold15|si     362066 TGATGTTGATCCACCTGACAAAGGTATGAGACGAACACAATCATC-AAAA 362114
                               i       ?                   i  ? ?  ? i  -    
  rnd-1_family-       3230 TGATATTGATCCNCCTGACAAAGGTATGAGACAAANANAANCGTCAAAAA 3279

  scaffold15|si     362115 GAGGAGAGCAAAAACAGAAAGTTATCATGATACAATTACCTATCAATTTG 362164
                                     v           ?                           
  rnd-1_family-       3280 GAGGAGAGCACAAACAGAAAGTNATCATGATACAATTACCTATCAATTTG 3329

  scaffold15|si     362165 AATGAAGCCACAACTGCTCACAAATTACAAGGTATCAC-GAAAAAGAACT 362213
                                i                          ?     -i          
  rnd-1_family-       3330 AATGAGGCCACAACTGCTCACAAATTACAAGGNATCACAAAAAAAGAACT 3379

  scaffold15|si     362214 CATCATTAATAATTGGAATTATGGCCATGGTTGGGTTTACACTGTGTTAT 362263
                               i  ?             i        ?     v        v    
  rnd-1_family-       3380 CATCGTTNATAATTGGAATTACGGCCATGGNTGGGTGTACACTGTTTTAT 3429

  scaffold15|si     362264 CAAGAGTGAGAACGAGACTAGGATTGTTTCTGAACAAACCTCTACTATAC 362313
                                        i   v    v                     ? i   
  rnd-1_family-       3430 CAAGAGTGAGAACAAGAGTAGGTTTGTTTCTGAACAAACCTCTANTGTAC 3479

  scaffold15|si     362314 AAACCAGGGGCCTTTAAACTTCCACCTGCTTTGATAGCATTTCAATATAG 362363
                                  iv  v        ?     ?        ?         i    
  rnd-1_family-       3480 AAACCAGACGCATTTAAACTNCCACCNGCTTTGATNGCATTTCAACATAG 3529

  scaffold15|si     362364 ACTGCTTACAAAAGTTCCAGATAAAGCAAAAATATAAGAATGTTTCGTAA 362413
                            v    ?i                        i    i  ii  ivv v 
  rnd-1_family-       3530 AATGCTNGCAAAAGTTCCAGATAAAGCAAAAACATAAAAACATTCATTTA 3579

  scaffold15|si     362414 GTAAGAATTATTGACACTGTACAAGATTTACAC-AGACAAATCACACAAT 362462
                           i   v iv                  v    v - i  ?     i?    
  rnd-1_family-       3580 ATAACAGATATTGACACTGTACAAGAATTACCCAAAACNAATCATNCAAT 3629

  scaffold15|si     362463 AATTAAAGCT-AACTTAGA----ATGCAGTCCCATTTTGACACTCTTCAA 362507
                             i   vi  -   v    ----     i     i        ?      
  rnd-1_family-       3630 AACTAATACTAAACATAGANANTATGCAATCCCACTTTGACACNCTTCAA 3679

  scaffold15|si     362508 ATCACAAGTCATATCATTTATTTTC-CATACAAATATAATGGTTTGACAA 362556
                                -     i     v  i  i -    v ?      vvv i      
  rnd-1_family-       3680 ATCAC-AGTCACATCATGTACTTCCACATAGANATATAAACTTCTGACAA 3728

  scaffold15|si     362557 ACATTTTTTGTGAGACATTTTCTTTACAAAAGTTTATATGCTTCCTCAGA 362606
                              --- ii    v   ii               i         ?     
  rnd-1_family-       3729 ACA---TCCGTGACACACCTTCTTTACAAAAGTTCATATGCTTCNTCAGA 3775

  scaffold15|si     362607 GATATTTTCCAATGCTTGCAATCCTTCATCTGCAGAGCCAAACACCTCCT 362656
                              i               v                      ?       
  rnd-1_family-       3776 GATGTTTTCCAATGCTTGCCATCCTTCATCTGCAGAGCCAAANACCTCCT 3825

  scaffold15|si     362657 TGGGGATGACAACTCTATACTCATTATTGTTCAATGCATCTTTGCTCTCA 362706
                            ?i i      v   v  i                           v   
  rnd-1_family-       3826 TNAGAATGACATCTCGATGCTCATTATTGTTCAATGCATCTTTGCTGTCA 3875

  scaffold15|si     362707 CAGTTTTCCCAGAATCGCTTGATGAAACTGATGCAATCATCATTTAGTAA 362756
                                           v                           ?    i
  rnd-1_family-       3876 CAGTTTTCCCAGAATCTCTTGATGAAACTGATGCAATCATCATTNAGTAG 3925

  scaffold15|si     362757 GTATGTGCTCAATGGTACAACAGTTGGCGGTGTTGCCCTGCCTCTGTTTG 362806
                              ?           ?           i                    vi
  rnd-1_family-       3926 GTANGTGCTCAATGGNACAACAGTTGGTGGTGTTGCCCTGCCTCTGTTGA 3975

  scaffold15|si     362807 TGAAACTAGGGACTTGATACTGCCATTGAGGTCTCACTACAGAGTTACGT 362856
                           ii  ?v                      i           i        ?
  rnd-1_family-       3976 CAAANGTAGGGACTTGATACTGCCATTGGGGTCTCACTACGGAGTTACGN 4025

  scaffold15|si     362857 GCGGCATCATTGAGCACATTTGCAAGATCACCAATTGCCAAAAAGAAGGT 362906
                                                i ?           ?  vi     ?    
  rnd-1_family-       4026 GCGGCATCATTGAGCACATTTACNAGATCACCAATNGCGGAAAAGNAGGT 4075

  scaffold15|si     362907 CTACTTCGGATCATCAACAGACATGACAATGACATCAGTAGAGTACAATT 362956
                           v                i?                 ?  i        i 
  rnd-1_family-       4076 ATACTTCGGATCATCAATNGACATGACAATGACATCNGTGGAGTACAACT 4125

  scaffold15|si     362957 TCCCAGTGGCTGATGGTGTCTGTAGAGGAACATTCTCTCCATTAGAATCG 363006
                                  v     i     i           i  iv i           i
  rnd-1_family-       4126 TCCCAGTCGCTGACGGTGTTTGTAGAGGAACGTTTGCCCCATTAGAATCA 4175

  scaffold15|si     363007 TGAAGCTGGGCAAGAAACATGATGTGACCCGCCGCCTTGTCACCTTCAGA 363056
                           i                      i     v                    
  rnd-1_family-       4176 CGAAGCTGGGCAAGAAACATGATATGACCAGCCGCCTTGTCACCTTCAGA 4225

  scaffold15|si     363057 ATCATCCAAACAGCGAATGATAGGAGCAATGTAAGAAGGATTAATCCCAT 363106
                                     i                                       
  rnd-1_family-       4226 ATCATCCAAATAGCGAATGATAGGAGCAATGTAAGAAGGATTAATCCCAT 4275

  scaffold15|si     363107 CTGGCTTGTAGCAAAAAGCCAGACAGACTCCTTCAATTCCAACTTCCTTG 363156
                                              v                              
  rnd-1_family-       4276 CTGGCTTGTAGCAAAAAGCAAGACAGACTCCTTCAATTCCAACTTCCTTG 4325

  scaffold15|si     363157 TATTGCACAATCTGGTCTTTGGATGACTTGACTGTTTTAAGAGGGCTGCG 363206
                              i ?              ?         i   ?   v  ?  i     
  rnd-1_family-       4326 TATCGNACAATCTGGTCTTTNGATGACTTGGCTGNTTTCAGNGGACTGCG 4375

  scaffold15|si     363207 GTCTATAGCAGACTTTCTTGGAGGTGTCGCTGCTTTAGCTGGAGGTTTTC 363256
                                                   vv    i                   
  rnd-1_family-       4376 GTCTATAGCAGACTTTCTTGGAGGACTCGCCGCTTTAGCTGGAGGTTTTC 4425

  scaffold15|si     363257 CTTTTGTAGGAGTTGAAGGTGCAGTGTTTTTGGTTCCTGTGTTTGCCATG 363306
                            i    v   ?  ?  ?     i         v                 
  rnd-1_family-       4426 CCTTTGGAGGNGTNGANGGTGCGGTGTTTTTGCTTCCTGTGTTTGCCATG 4475

  scaffold15|si     363307 GCTGTTTTTGTTTATAATTGATTCAATATAATATTCTAAACTGAAATTTA 363356
                                 i     v  i v  iv      v v     i   v v   v   
  rnd-1_family-       4476 GCTGTTCTTGTTGATGAATGGATCAATAGATTATTCCAAAATTAAAATTA 4525

  scaffold15|si     363357 TGAGCAACTCATTCCAGCAAAAGTGTTTAAAAATGACCT-GGACTTTGGG 363405
                                 vv     iv       i i  v ?      i  -   v      
  rnd-1_family-       4526 TGAGCACATCATTTGAGCAAAAATATTGANAAATGATCTGGGAGTTTGGG 4575

  scaffold15|si     363406 TGAACAAGAATTGAAACAACATCTCAGACTGCAACGTCTTCTCCAAAAAG 363455
                                          ?    i    i                       v
  rnd-1_family-       4576 TGAACAAGAATTGAANCAACGTCTCGGACTGCAACGTCTTCTCCAAAAAT 4625

  scaffold15|si     363456 TTT-AAATTTTACAAACACAGAAATGAGAAATTCATTTCTCAA-TTTTTG 363503
                             i-      i     v                 v       ?-      
  rnd-1_family-       4626 TTCAAAATTTCACAAAAACAGAAATGAGAAATTCTTTTCTCANTTTTTTG 4675

  scaffold15|si     363504 TGACTTTGAGAAACA-ACGTTCTGATTTCTTGGAAAATTC--AAAAAATT 363550
                               ?vi        -  v                     --        
  rnd-1_family-       4676 TGACNACGAGAAACATACTTTCTGATTTCTTGGAAAATTCAGAAAAAATT 4725

  scaffold15|si     363551 GTGTGCCCTTC--ACAAAAAGGTATCTTTTTAAGAAATAGATACCTATAT 363598
                           i-   v  v  --  i          -    iv                 
  rnd-1_family-       4726 A-GTGACCGTCGGACGAAAAGGTATC-TTTTGTGAAATAGATACCTATAT 4773

  scaffold15|si     363599 GCCAAATTCTACCTGTACCTTTACATATTAAATTTTTCAATTTACAGCAT 363648
                           i                           i-       v  ?     i i 
  rnd-1_family-       4774 ACCAAATTCTACCTGTACCTTTACATATC-AATTTTTAAANTTACAACGT 4822

  scaffold15|si     363649 CTT 363651
                              
  rnd-1_family-       4823 CTT 4825

Matrix = 20p41g.matrix
Kimura (with divCpGMod) = 9.04
Transitions / transversions = 1.50 (211/141)
Gap_init rate = 0.01 (30 / 3829), avg. gap size = 1.23 (37 / 30)


5652 7.74 0.25 0.89 scaffold15|size1195317 363626 364420 (803654) rnd-1_family-875#Unknown 1 790 (0) m_b337s001i30 38792

  scaffold15|si     363626 TTAAATTTTTCAATTTACAGCATCTTGCTCACTTGAAAGGCGAAATAATT 363675
                             i                                      i   v    
  rnd-1_family-          1 TTGAATTTTTCAATTTACAGCATCTTGCTCACTTGAAAGGCAAAAAAATT 50

  scaffold15|si     363676 TCATCGTATCCTTTCAAATTTAACTTTAAAACTGAACATTTTGAAGAAGC 363725
                              v                 v               i            
  rnd-1_family-         51 TCAACGTATCCTTTCAAATTTTACTTTAAAACTGAACGTTTTGAAGAAGC 100

  scaffold15|si     363726 CTTTCTGAGCTGCAGAGTGTATCAAAGGGAAAAATGTTTGAACGTATCAT 363775
                            v                 ?   i  v                       
  rnd-1_family-        101 CATTCTGAGCTGCAGAGTGNATCGAACGGAAAAATGTTTGAACGTATCAT 150

  scaffold15|si     363776 TTT-ATATTAAACATTAACACAAAATATTTCAAAGAAGCCAAGTGAATTT 363824
                              -         i?   ?  ?         i          i       
  rnd-1_family-        151 TTTTATATTAAACGNTAANACNAAATATTTCGAAGAAGCCAAATGAATTT 200

  scaffold15|si     363825 TTTCACGCATAATCACAGTGCAATTAAGTATTACAATGAAAGCATTCCTT 363874
                             -    i           v    v  i-             v       
  rnd-1_family-        201 TT-CACGTATAATCACAGTTCAATGAAA-ATTACAATGAAAGAATTCCTT 248

  scaffold15|si     363875 AGTATTATATTCTGAACAGAATATTCTGAACTGACATATATTTAAATATA 363924
                                v                 ?       v    ---   --      
  rnd-1_family-        249 AGTATAATATTCTGAACAGAATANTCTGAACAGACA---ATT--AATATA 293

  scaffold15|si     363925 TAACAATCAGACTGAACGATGCAAACTGCATTTGCTCTTTGTTGCCAGCA 363974
                            i                   i     i     v     i         v
  rnd-1_family-        294 TGACAATCAGACTGAACGATGTAAACTACATTTTCTCTTCGTTGCCAGCT 343

  scaffold15|si     363975 TCATTCTTATTTTGTTTTTCTTATCATAATTTTATTGTCATGGAAAGTGT 364024
                                                            vi i i i    v?v  
  rnd-1_family-        344 TCATTCTTATTTTGTTTTTCTTATCATAATTTTTCTATTACGGAATNAGT 393

  scaffold15|si     364025 GAGACATGTTCACTGTATTTTTCATTAAAGCAGAACGACAAGTGCGGTGT 364074
                            ??      ?             i ? i       vi     ?   i v?
  rnd-1_family-        394 GNNACATGTNCACTGTATTTTTCGTNAGAGCAGAAGAACAAGNGCGATCN 443

  scaffold15|si     364075 TCATACCACAAACATGACATAACTTGGTGTCTAAAAAATTTCTTCTTCCA 364124
                           ?        i        i ?       ?v  v            i    
  rnd-1_family-        444 NCATACCACGAACATGACGTNACTTGGTNGCTCAAAAATTTCTTCCTCCA 493

  scaffold15|si     364125 AAATAAATTAGAACTTTCTTTCACTTGGGTTGAGAGTCAACAAGAGAATG 364174
                              ?   ?      v         ?           v      v      
  rnd-1_family-        494 AAANAAANTAGAACATTCTTTCACNTGGGTTGAGAGACAACAACAGAATG 543

  scaffold15|si     364175 ACCATGTGTCACTGTTAGAAGCATGTCCAGTTAGATTGCTGCTGAGATTG 364224
                                  v        i       v       ?           i     
  rnd-1_family-        544 ACCATGTTTCACTGTTGGAAGCATTTCCAGTTNGATTGCTGCTGGGATTG 593

  scaffold15|si     364225 GCATTGCATAACAAAATCAGTATTTTCCAATTGAGAAACATCAGTTTTTC 364274
                                   ?                         i           iv  
  rnd-1_family-        594 GCATTGCANAACAAAATCAGTATTTTCCAATTGAAAAACATCAGTTCGTC 643

  scaffold15|si     364275 CGAAGCCATATTATATCATATTTGGAAAATCCAGCAACATCAAAAGCACG 364324
                              ?   i    ?                       v             
  rnd-1_family-        644 CGANGCCGTATTNTATCATATTTGGAAAATCCAGCATCATCAAAAGCACG 693

  scaffold15|si     364325 AAAGGATCCTATCACAATGAGTTGTGCTTGTTTCTCCGGTCAAACAATAT 364374
                                                              i              
  rnd-1_family-        694 AAAGGATCCTATCACAATGAGTTGTGCTTGTTTCTTCGGTCAAACAATAT 743

  scaffold15|si     364375 TGCCGAAAAATGACTCGCTCATTCCGGTTCGGATT-AATATGGCAAT 364420
                                               i        i   v -       ii  
  rnd-1_family-        744 TGCCGAAAAATGACTCGCTCGTTCCGGTTTGGAGTAAATATGGTGAT 790

Matrix = 20p41g.matrix
Kimura (with divCpGMod) = 6.86
Transitions / transversions = 1.26 (34/27)
Gap_init rate = 0.01 (9 / 794), avg. gap size = 1.00 (9 / 9)


8547 16.52 0.52 0.39 scaffold15|size1195317 364499 366047 (802027) rnd-1_family-231#Unknown 1818 3368 (1790) m_b337s001i31 38793

  scaffold15|si     364499 AGTTGAACACATGTGTTCTGTGTTATACAGTATGCAATCTTCATTTTCTG 364548
                                       i    v     v  i    viv         i      
  rnd-1_family-       1818 AGTTGAACACATATGTTGTGTGTGATGCAGTCCCCAATCTTCACTTTCTG 1867

  scaffold15|si     364549 ATTGACTGTAACTCTTAAATTTTCAATAACATATAGAAAAATTATAGTAT 364598
                                v    ivvi v                i       i i      i
  rnd-1_family-       1868 ATTGAATGTAGGATTAAAATTTTCAATAACATGTAGAAAAGTCATAGTAC 1917

  scaffold15|si     364599 GAAAAAGTATAAAATTGTTGCAAATCGATATCTTATGTGTATATATCTCT 364648
                                     v?ii i  i i    i?i ?  i  vv i  v     v v
  rnd-1_family-       1918 GAAAAAGTATTNGGTCGTCGTAAATTNGTNTCCTAACTATAGATATCACG 1967

  scaffold15|si     364649 GTCTGTTTTCTTTCCACATCTTTTTCTGTGAATACCAGATGAGTCCAACC 364698
                                ?               i          i                 
  rnd-1_family-       1968 GTCTGNTTTCTTTCCACATCTCTTTCTGTGAACACCAGATGAGTCCAACC 2017

  scaffold15|si     364699 TCAGGGTACAAGTATCCTCATAAAAGTCTCTAAAAGATTGGAGCCACCTG 364748
                              i?        ?                 i  ?     i         
  rnd-1_family-       2018 TCAANGTACAAGTNTCCTCATAAAAGTCTCTGAANGATTGAAGCCACCTG 2067

  scaffold15|si     364749 AAGCAGTAACCTATTCTATACCACTGATCCTTATTCGCTCTCTTGCCGTA 364798
                                        i   i     ?i   i ? i        iv   i  i
  rnd-1_family-       2068 AAGCAGTAACCTACTCTGTACCANCGATTCNTGTTCGCTCTTGTGCTGTG 2117

  scaffold15|si     364799 AACACAGCTTGCTCCGTGTGTCATCATGATATCATCAATGGGGTCAAGAA 364848
                           ?   v          i              i           i  ?    
  rnd-1_family-       2118 NACAAAGCTTGCTCCATGTGTCATCATGATGTCATCAATGGGATCNAGAA 2167

  scaffold15|si     364849 CTGATATTGTAAACTTTCCACAGGTGAAATGATGCCTCGATGATGTTATA 364898
                               ?     v ??        ?     ?        i i?  ?  ? ii
  rnd-1_family-       2168 CTGANATTGTCANNTTTCCACANGTGAANTGATGCCTTGGNGANGTNACG 2217

  scaffold15|si     364899 TATGTGCTTTTTTTACCTTGAACATTTCCCAATGATGGAAACCTAAAGGC 364948
                                   i  ?           i      i v           i  v? 
  rnd-1_family-       2218 TATGTGCTCTTNTTACCTTGAACGTTTCCCGAAGATGGAAACCTGAATNC 2267

  scaffold15|si     364949 AAATTTCATAGGTTCATTGCCCATTGTCAAGACCAAAACATTTGAACCAA 364998
                           i        ?    iii ?           v     ?     ?  ?    
  rnd-1_family-       2268 GAATTTCATNGGTTTGCTNCCCATTGTCAATACCAANACATTNGANCCAA 2317

  scaffold15|si     364999 CAATCTGAGAATTCTCTCCACCGCCAGAAGGATGACCATCTAATGTGACA 365048
                                           v  ?  ?           ?     i  v  i   
  rnd-1_family-       2318 CAATCTGAGAATTCTCACCNCCNCCAGAAGGATGNCCATCCAAAGTAACA 2367

  scaffold15|si     365049 GATTTTCCAGAAACAACATTTTTAATGAATTGAACATTAAAATTGTCTCT 365098
                                        v         i  i           i  i        
  rnd-1_family-       2368 GATTTTCCAGAAAGAACATTTTTGATAAATTGAACATTGAAGTTGTCTCT 2417

  scaffold15|si     365099 GTGATAACCCATTTTTGATTTCAATGCTCCATAATAAAATAACATCTGGC 365148
                              i i      i     i                          i  i 
  rnd-1_family-       2418 GTGGTGACCCATCTTTGACTTCAATGCTCCATAATAAAATAACATTTGAC 2467

  scaffold15|si     365149 AATGTGTTGGTGGACTTTTTCTAGAAACTTCTGTGAGATAGTTCCAAGTT 365198
                                  ?           i  ?  ?             i       vv 
  rnd-1_family-       2468 AATGTGTNGGTGGACTTTTCCTNGANACTTCTGTGAGATGGTTCCAACAT 2517

  scaffold15|si     365199 GCTCTCCAACAAATAAGACTTGCAAGAAAAGTAGATGCTTTCATTGGCCT 365248
                                               v        v  i  vivi     ?     
  rnd-1_family-       2518 GCTCTCCAACAAATAAGACTAGCAAGAAATGTGGAAAACTTCATNGGCCT 2567

  scaffold15|si     365249 TCCATGCCAATTGTCTTGGTGACGACCACAAGATGTGTAATTTGGAAGTG 365298
                              i                 ?      i ?                   
  rnd-1_family-       2568 TCCGTGCCAATTGTCTTGGTGNCGACCATANGATGTGTAATTTGGAAGTG 2617

  scaffold15|si     365299 TAACAA-TCTTTTGTCGTTGTCCCTCTCCATCAGTACCATTATAAAGGTG 365347
                            ?    -       i -   ?  i        ivi   ii    ? v   
  rnd-1_family-       2618 TNACAATTCTTTTGCC-TTGNCCTTCTCCATCGCCACCGCTATANACGTG 2666

  scaffold15|si     365348 TAAGAATCGTTTCAGTATCCCTTCTGATCTTCGCTTTGGCTGATGAGAAG 365397
                             vvi    i    vv ii     ?       vi           v  v 
  rnd-1_family-       2667 TACTGATCGCTTCACGACTCCTTCNGATCTTCTTTTTGGCTGATGTGATG 2716

  scaffold15|si     365398 TTAAGGACTCATTCAAAATTGAATAGCATGGATTGTAGATAACAATGTCA 365447
                            i                    i  ? i?        i  v     i   
  rnd-1_family-       2717 TCAAGGACTCATTCAAAATTGAGTANCGNGGATTGTAAATCACAATATCA 2766

  scaffold15|si     365448 TCAAGATATTTGCTGCTTGATATTCTCCTCACCAAACTTTCTTGATCATC 365497
                             ?             ?   ?      ?    i  i       vi     
  rnd-1_family-       2767 TCNAGATATTTGCTGCNTGANATTCTCNTCACTAAGCTTTCTTTGTCATC 2816

  scaffold15|si     365498 TGTCGATGTTGGGATTAAAGTTTCATCTAAGTCCTTCATAACTTCTTCCA 365547
                             v ??i  v  i    i   i       ?   i i? ?     i     
  rnd-1_family-       2817 TGACNNCGTGGGAATTAGAGTCTCATCTANGTCTTCNANAACTTTTTCCA 2866

  scaffold15|si     365548 AAACTTCCTCGTCCATAGTTTTCATTATTCCAATATTGCAGCTCCAAAGT 365597
                               ?   ?ii  ? i  ?v   i    ?           i     ?   
  rnd-1_family-       2867 AAACNTCCNTATCNACAGNATTCGTTATNCCAATATTGCAACTCCANAGT 2916

  scaffold15|si     365598 CCGAATTGACAATTGTTGCATTTGTAGCACCCATTGAAGCGACCTTCCAG 365647
                             v vv              v v?iii  ?           ?       i
  rnd-1_family-       2917 CCCACATGACAATTGTTGCAATGNCGACANCCATTGAAGCGNCCTTCCAA 2966

  scaffold15|si     365648 AATTACACCATAAGTGTCAAACTTATATTCCCCTTTCAATTCATCTTCTG 365697
                                     v    i  vivvi ii    i  i    ?   ?  v   v
  rnd-1_family-       2967 AATTACACCAAAAGTATCTGCACTGCATTCTCCCTTCANTTCNTCATCTC 3016

  scaffold15|si     365698 TCAAGATGAAATCATTCATATCATTTATAGTAACCCACTCTTTTCTGAAA 365747
                               ??      v iv?     i iv  ?   i    i ii        v
  rnd-1_family-       3017 TCAANNTGAAATGACGNATATCGTCAATNGTAGCCCATTTCTTTCTGAAT 3066

  scaffold15|si     365748 TCATGTGATGTCTTCAAGAATGTTTGTTGAAGCTTCTCGA--TTCTAGAA 365795
                             i v  iii    i  i     ivv            i --    ----
  rnd-1_family-       3067 TCGTTTGGCATCTTTAAAAATGTCGTTTGAAGCTTCTCAATCTTCT---- 3112

  scaffold15|si     365796 CAG--ATTCGATTTGGCATCATTAAGTTTTTGTTTGGATCAAGTAATGAA 365843
                              --  i vvi ?       v i v ii  vi iiv      i i  v 
  rnd-1_family-       3113 CAGTNATCCTCCTNGGCATCAATGATTCCTTCCTCACATCAAGCAGTGCA 3162

  scaffold15|si     365844 AACTTACATCTTCTTCTCAGCAAAATCAAATAATTATACAGAATTGATTC 365893
                             iii ivv  vi       viv v?       v   ?  i iv      
  rnd-1_family-       3163 AATCCATCACTATTTCTCAGAGCACNCAAATAAGTATNCAAAGATGATTC 3212

  scaffold15|si     365894 TTCTTCATTCAGCCTTGTGGCATCAA-AATATTGAATGTATTGACTTTGA 365942
                           i   v    ?  ii    ?vvi  v -    i    vi  i  -i     
  rnd-1_family-       3213 CTCTGCATTNAGTTTTGTNTGGTCCATAATACTGAAAATACTG-TTTTGA 3261

  scaffold15|si     365943 -CATGTAAAACAATCTAAAAACACAAGTATTGTTTGAATGAAAGAAATTG 365991
                           -    vv vi       v   vi        iv  i  ivi  vv  ivi
  rnd-1_family-       3262 GCATGACATGCAATCTACAAAAGCAAGTATTAATTAAACTGAATCAACAA 3311

  scaffold15|si     365992 AAATCATGTCCATTTTAAATC-CCAAATTACATACCAGGCTCTGGACTCA 366040
                             i    i i         i -i                         v?
  rnd-1_family-       3312 AAGTCATATTCATTTTAAACCATCAAATTACATACCAGGCTCTGGACTGN 3361

  scaffold15|si     366041 TTCTCTC 366047
                           i?     
  rnd-1_family-       3362 CNCTCTC 3368

Matrix = 20p41g.matrix
Kimura (with divCpGMod) = 18.44
Transitions / transversions = 1.77 (163/92)
Gap_init rate = 0.01 (12 / 1548), avg. gap size = 1.17 (14 / 12)


13 18.28 2.56 2.56 scaffold15|size1195317 366109 366147 (801927) (TCATCT)n#Simple_repeat 1 39 (0) m_b337s252i1 38794

  scaffold15|si     366109 TCAGCATCAACATCATCTTCATATTCATCCTCTAT-TTCA 366147
                              v v   v v          v      i  -  -    
  (TCATCT)n#Sim          1 TCATCTTCATCTTCATCTTCATCTTCATCTTC-ATCTTCA 39

Matrix = Unknown
Transitions / transversions = 0.20 (1/5)
Gap_init rate = 0.05 (2 / 38), avg. gap size = 1.00 (2 / 2)


18 32.61 0.00 0.00 scaffold15|size1195317 366217 366281 (801793) (TCA)n#Simple_repeat 1 65 (0) m_b337s252i2 38795

  scaffold15|si     366217 TCATTTTCCTCGTCATCCTCATTTCCGTCTTCATCATCAAAGTCGTCATT 366266
                               iv  v  i     v    ivi i  v         vvi  i    i
  (TCA)n#Simple          1 TCATCATCATCATCATCATCATCATCATCATCATCATCATCATCATCATC 50

  scaffold15|si     366267 ATCATCATTTTCATC 366281
                                   iv     
  (TCA)n#Simple         51 ATCATCATCATCATC 65

Matrix = Unknown
Transitions / transversions = 1.12 (9/8)
Gap_init rate = 0.00 (0 / 64), avg. gap size = 0.0 (0 / 0)


4490 22.89 2.52 2.52 scaffold15|size1195317 366436 367744 (800330) C rnd-1_family-505#Unknown (0) 2032 724 m_b337s001i32 38796

  scaffold15|si     366436 TCATCTTCAGATGGTATTTCCTTTTCGTATGTCTCACCCTCTGGCTCAAA 366485
                                v  v    i i i  v? v  ivi   ?    ii        i  
C rnd-1_family-       2032 TCATCATCTGATGATGTCTCANTGTCAGGTGTNTCACTTTCTGGCTCGAA 1983

  scaffold15|si     366486 TTGGAACCCACTTTGTTCAATAACATCA---GCACAGCGGGGGAAAA-AA 366531
                           i  i          vv  ? i v     ---     -i  ii     -  
C rnd-1_family-       1982 CTGAAACCCACTTTCATCNACATCATCACTCGCACA-TGGAAGAAAATAA 1934

  scaffold15|si     366532 CCACCTATGTTGAACCCAAATGCCTTGTAATCATCATCATGATATGAAGG 366581
                                ? i   v  ?           v v  vv  i    v   ivi   
C rnd-1_family-       1933 CCACCNACGTTCAANCCAAATGCCTTTTCATGCTCGTCATCATACTGAGG 1884

  scaffold15|si     366582 ATGGTGGCAGCCCAAAACTTTGAGGCAGATAAAATCAATACTGTCAAGGC 366631
                                                v     i  iv i      i  i v i  
C rnd-1_family-       1883 ATGGTGGCAGCCCAAAACTTTCAGGCAAATGTAGTCAATATTGCCCAAGC 1834

  scaffold15|si     366632 CATAAATTGAATGGAGCAAATGCAAATTTTTTGTGTGAACATCAAAGCCA 366681
                               v iv  i v      ?i       ? i?vv       i  ? v ii
C rnd-1_family-       1833 CATATACGGAGTCGAGCAANCGCAAATTNTCNCGGTGAACACCANATCTG 1784

  scaffold15|si     366682 TCAAATAGACCATGTTTAGATGCCTCATTTTTTCACTTTGGCAACTGATA 366731
                             vivi  vi   v ii?        i  ii -      v ?? ?i vi 
C rnd-1_family-       1783 TCCGCCAGCTCATTTCCNGATGCCTCGTTCCT-CACTTTTGNNANCGTCA 1735

  scaffold15|si     366732 ATCGATCGAATTCGAGATCAGTGACACCTTCCTCAAGACACACAGACCAC 366781
                              v   i    i        viv i        vv      vv   v  
C rnd-1_family-       1734 ATCTATCAAATTTGAGATCAGAATCGCCTTCCTCCTGACACAACGACAAC 1685

  scaffold15|si     366782 GATACATTGAATAGGATATTGTTACCCATCTGTTCACG--TTCAATGGAA 366829
                             ?      v v  i        v     -   vv ? --?    v   ?
C rnd-1_family-       1684 GANACATTGTAAAGAATATTGTTTCCCAT-TGTAGANGCANTCAAGGGAN 1636

  scaffold15|si     366830 AAATTGCAAAGTGCTTTGAGGGATATCTCAGATTCCAGGTAATCGTCACA 366879
                                       i   v   i i?v v          i  i vv      
C rnd-1_family-       1635 AAATTGCAAAGTACTTGGAGAGGNCTGTCAGATTCCAAGTGAGAGTCACA 1586

  scaffold15|si     366880 GCAACATTGCGGGTCCACAGCAAATATATGCTGGCTGAATTTTTTAAGTT 366929
                             ?   v ?iv v     i ? i   ?     v     ?  ii?ii i  
C rnd-1_family-       1585 GCNACAGTNTTGTTCCACGGNAGATANATGCTCGCTGANTTCCNCGAATT 1536

  scaffold15|si     366930 CATACACACATCAAATGATTGTCCATGGCTCGTGTGAATAGCATCTTTGT 366979
                           vii   v     i       v     v   vi       v  ------ i
C rnd-1_family-       1535 GGCACAAACATCGAATGATTTTCCATCGCTAATGTGAATTGC------GC 1492

  scaffold15|si     366980 CATCGATGACAATGTAATC-TGAAATCTTGCCCAACCTCAATTTCCCTG- 367027
                               ? i   v i      - vv   - ii      ivv     i  v -
C rnd-1_family-       1491 CATCNACGACCACGTAATCATCCAAT-TCACCCAACTGGAATTTTCCAGA 1443

  scaffold15|si     367028 -TTCGAATCATGGCGGTGAAATTATCAACAATAAGAGTCTTGAGTTCTTC 367076
                           -   -- i     viiii  i  ?     ?  i        ?     v? 
C rnd-1_family-       1442 TTTC--ACCATGGAAACAAAGTTNTCAACNATGAGAGTCTTNAGTTCANC 1395

  scaffold15|si     367077 ATACTCAAATTTGGAGC--TCATATACAATTTATATGGATCAAAACAGAT 367124
                                    i   v  i--    vv  --      ?       ?      
C rnd-1_family-       1394 ATACTCAAACTTGCAGTGTTCATTGAC--TTTATANGGATCAANACAGAT 1347

  scaffold15|si     367125 CTGAAGGCTTATAAGTGAGAATCATGCC--AGCATGCAACAAATAAGTTT 367172
                                ivii i vv       -- ??  -- iv      -----   i  
C rnd-1_family-       1346 CTGAAATTCTGTCTGTGAGAA--ANNCCGTAAAATGCAA-----AAGCTT 1304

  scaffold15|si     367173 -GAAA---ATCA-CTCACTTGATATA-TGTCCATGTCATGGTAAAAGTCA 367216
                           -  v ---  ? -        i    -  ??-i v    v   ivi?   
C rnd-1_family-       1303 CGATACGCATNAACTCACTTGGTATAATGNN-GTCTCATTGTAGTGNTCA 1255

  scaffold15|si     367217 CACATTGGTAGGG--TCCTCAGTAAAGTCTTCCCACGTGGTCCCAAGCCA 367264
                             i-     i i --i v ?      v          ?        vvv 
C rnd-1_family-       1254 CAT-TTGGTGGAGAACCATNAGTAAATTCTTCCCACGNGGTCCCAACGAA 1206

  scaffold15|si     367265 TATATCATGTGTCTATTTTGATCACATAGTTCGACTTCAGGATAACGAGC 367314
                             v  vv    i  i i   v     ?  i  v           i    v
C rnd-1_family-       1205 TAAATACTGTGCCTGTCTTGCTCACANAGCTCTACTTCAGGATAGCGAGG 1156

  scaffold15|si     367315 TTCATTGGTGCCTGATAATGCAGTTATAACCATGCATGA----TGGGTAA 367360
                           i        v  v  ?---  ? i i   vv i i -  ----   i  v
C rnd-1_family-       1155 CTCATTGGTCCCGGAN---GCNGCTGTAAGAACGTA-GACACTTGGATAC 1110

  scaffold15|si     367361 T-CTCTGTGACAAATACGAATGCGCTTTAAATCATGAAGAAGATAAGGAG 367409
                            -   i-     ?  ii       ii i     ?iv iv  i ii v iv
C rnd-1_family-       1109 TTCTCC-TGACANATGTGAATGCGTCTCAAATCNCTAGCAAAACGATGGT 1061

  scaffold15|si     367410 TAAGTGTCCTGTCCTCCCTAGGATAATACATTCCAATAAATATGCACAAT 367459
                            i   v  i    - vi  i                    i v   vivi
C rnd-1_family-       1060 TGAGTTTCTTGTC-TATCTGGGATAATACATTCCAATAAACAAGCAAGTC 1012

  scaffold15|si     367460 TGAGCCACTTAGAAGAATAGAAAACAG-TGTGTCAATAATCATCTGTTTT 367508
                             ?iv    vv   v -          -           ivivi?    v
C rnd-1_family-       1011 TGNAGCACTACGAACA-TAGAAAACAGATGTGTCAATAACGGATNGTTTA 963

  scaffold15|si     367509 AACTTAGAACATTACAAATGAACCCTCTCACCATCGCCCTCAAGCCCTCG 367558
                            vi           v     i?             iv?      i    v
C rnd-1_family-        962 ATTTTAGAACATTAAAAATGGNCCCTCTCACCATCAANCTCAAGTCCTCT 913

  scaffold15|si     367559 ATCCTCACAACACTTTTTCAAAAGAGCAAATACACCTTGTAAATATATTG 367608
                              ?           i  ?i v  ?     v ?     v    i    ii
C rnd-1_family-        912 ATCNTCACAACACTTCTTNGACAGNGCAAAGANACCTTTTAAACATATCA 863

  scaffold15|si     367609 GATGGTGAGAATAATGGCTTCATTCCTGTTCAGTTATTCTTTCCTGACTT 367658
                             i      iiivv v ?          v   iv v v    iiv     
C rnd-1_family-        862 GACGGTGAGGGCTTTCGNTTCATTCCTGGTCAAGTTTGCTTTTTGGACTT 813

  scaffold15|si     367659 ACTTGAACTCTT----GCCATGTTTAAACTTCTTTACCGTACCA--GTCG 367702
                                -   vi ----  iv     vi?      ii        -- i  
C rnd-1_family-        812 ACTTG-ACTGCTGATAGCTCTGTTTCGNCTTCTTCGCCGTACCACCGCCG 764

  scaffold15|si     367703 GAGTGCTAGAGTGGTCCACCTTTCTCTTTCCCTTTTGGTCTG 367744
                             ivv  --vv  i  vivi  i     iv     v v    
C rnd-1_family-        763 GAAGCCT--CCTGATCAGATTTCCTCTTCGCCTTTGGCTCTG 724

Matrix = 20p41g.matrix
Kimura (with divCpGMod) = 26.70
Transitions / transversions = 1.13 (155/137)
Gap_init rate = 0.04 (51 / 1308), avg. gap size = 1.29 (66 / 51)


18312 6.09 0.42 0.34 scaffold15|size1195317 367725 370078 (797996) C rnd-1_family-234#LTR/Copia (0) 2356 1 m_b337s001i33 38797

  scaffold15|si     367725 TCTCTTTCCCTTTTGGTCTGTATCTATGTCACAAGTGGAAATTCAGTTCA 367774
                                                       i  v                  
C rnd-1_family-       2356 TCTCTTTCCCTTTTGGTCTGTATCTATGCCAAAAGTGGAAATTCAGTTCA 2307

  scaffold15|si     367775 TTGAATACAACCACAAGAA-ACACATGAACTTATTAACTTACATGAAGGC 367823
                                              -         v                    
C rnd-1_family-       2306 TTGAATACAACCACAAGAATACACATGAAATTATTAACTTACATGAAGGC 2257

  scaffold15|si     367824 TGCATCAATACCATCTGTTTTTCCACCGAAGCAATGACTTCTTCATTAGA 367873
                                                       v   v           ?     
C rnd-1_family-       2256 TGCATCAATACCATCTGTTTTTCCACCGCAGCTATGACTTCTTCNTTAGA 2207

  scaffold15|si     367874 AGCATCAGGGTCGTCCTGAAGAGAAACGTAACCTTTCACGGCCAAGTAAA 367923
                                 i                    i                      
C rnd-1_family-       2206 AGCATCGGGGTCGTCCTGAAGAGAAACATAACCTTTCACGGCCAAGTAAA 2157

  scaffold15|si     367924 TGATGGACTCATAAACCACCTGACAGACTGAATGTCTGTACTCAGCTGGA 367973
                              i   ?         i ? ?            i      i        
C rnd-1_family-       2156 TGACGGANTCATAAACCGCNTNACAGACTGAATGCCTGTACCCAGCTGGA 2107

  scaffold15|si     367974 TCATCATTGATGCTACATTCCATAAGGTCTTTCAACAAGCCTGCAACAAA 368023
                                i   vi   i   ?    i            i      ?  v   
C rnd-1_family-       2106 TCATCGTTGTCGCTGCATNCCATGAGGTCTTTCAACGAGCCTGNAAAAAA 2057

  scaffold15|si     368024 TTTCTTTGACTTCATTCCCCCTACAGTCACTAGCCAGAAGACAACATCTG 368073
                                 i      i             ?  ?        v v i      
C rnd-1_family-       2056 TTTCTTCGACTTCGTTCCCCCTACAGTNACNAGCCAGAACAAAGCATCTG 2007

  scaffold15|si     368074 AGAATTCATTTCTGCCTCGAGCCCGCTTTTCATCTGAAAAATTAAGGGTC 368123
                            i                 ?        i  v? ?        v  v  ?
C rnd-1_family-       2006 AAAATTCATTTCTGCCTCGNGCCCGCTTCTCCNCNGAAAAATTCAGCGTN 1957

  scaffold15|si     368124 AGATGTTTGACCTTTACTCCTGTAGCTATGAGAGTATTCTCGATGTCTGC 368173
                               v   v        ?     v     i?v                  
C rnd-1_family-       1956 AGATCTTTCACCTTTACNCCTGTTGCTATANCAGTATTCTCGATGTCTGC 1907

  scaffold15|si     368174 ATTGTCATCAGCAGGGAACACCTC--GAATATTTTTGTGGGCTCATAGTC 368221
                                          i       i--                        
C rnd-1_family-       1906 ATTGTCATCAGCAGGAAACACCTTCTGAATATTTTTGTGGGCTCATAGTC 1857

  scaffold15|si     368222 TCCCGGACCGTGTCCAACTGAAAAAAACAGACTCAAAAACCAATTGGATT 368271
                                    v v      ? ?   i vi- ?         -i      vi
C rnd-1_family-       1856 TCCCGGACCCTTTCCAACNGNAAAGATT-GNCTCAAAAAC-GATTGGAGC 1809

  scaffold15|si     368272 TCCTTTAATGGGAGCTCAACCTTCTTCAGGCTTTGTGGCATCACCAGTGA 368321
                               ii ?   ?  ?   vi?                 ?     v ?   
C rnd-1_family-       1808 TCCTCCANTGGNAGNTCACTNTTCTTCAGGCTTTGTGGNATCACAANTGA 1759

  scaffold15|si     368322 CAACCGTGGCTTGTACACCTCATTTTCACTATCATAGTATTTGTGGTAAA 368371
                           ? i  v        i-                             iv   
C rnd-1_family-       1758 NAGCCTTGGCTTGTG-ACCTCATTTTCACTATCATAGTATTTGTGAAAAA 1710

  scaffold15|si     368372 CTGCAAGACAGGGCTTCCTATCCACAAACACAATAGCAACTCGAAGCTTC 368421
                                             ?   v  ?            i   v       
C rnd-1_family-       1709 CTGCAAGACAGGGCTTCCNATCAACNAACACAATAGCAGCTCCAAGCTTC 1660

  scaffold15|si     368422 TTTGGAATTGTTTCTTTTTCGTTCAACCGGTAAATCTCAGCCAACCAAGC 368471
                                   v        ?i           v                i? 
C rnd-1_family-       1659 TTTGGAATAGTTTCTTTNCCGTTCAACCGGAAAATCTCAGCCAACCAGNC 1610

  scaffold15|si     368472 CTTCGGATAATTTACAT-TTC-TCTTTGGATGACCAATCTAAGTCGAGTG 368519
                                v   i iv  ? -   -        i           ?v   iv 
C rnd-1_family-       1609 CTTCGCATAGTCGACNTCTTCGTCTTTGGACGACCAATCTAANACGAAAG 1560

  scaffold15|si     368520 GAACGATATACTT----TTTTCATCCAAGAGAGCAGCCCATGCAGCAAGG 368565
                                   ??   ----                   i            ?
C rnd-1_family-       1559 GAACGATANNCTTCTGTTTTTCATCCAAGAGAGCAGTCCATGCAGCAAGN 1510

  scaffold15|si     368566 ACAACAAAATCTAGCAGAATCAAGGGTGGATTCTTGTCTTCTGTTTTTCT 368615
                                      i     ?                          i  i  
C rnd-1_family-       1509 ACAACAAAATCCAGCAGNATCAAGGGTGGATTCTTGTCTTCTGTCTTCCT 1460

  scaffold15|si     368616 ATTTGCCCTTCCAAATTTTTTAAACAGTTCATCATGAGTTGGAATTTTCA 368665
                                   i   v  ? i   i        i       ?     v?  v 
C rnd-1_family-       1459 ATTTGCCCCTCCCAANTCTTTGAACAGTTCGTCATGAGNTGGAAGNTTGA 1410

  scaffold15|si     368666 TTTCGTAACTGTTGCCATTGGTACGATGCAACAAAACTGGAAGGAAATTT 368715
                                     v       i  ?   v v                      
C rnd-1_family-       1409 TTTCGTAACTTTTGCCATCGGNACGCTTCAACAAAACTGGAAGGAAATTT 1360

  scaffold15|si     368716 CCACTGTCATCCTCTACCATATCATCTCCCTCATGAGCTCCTACAGACAA 368765
                               i          ? v                        ?       
C rnd-1_family-       1359 CCACCGTCATCCTCTNCGATATCATCTCCCTCATGAGCTCCTNCAGACAA 1310

  scaffold15|si     368766 ATCCTGAGATCCGACAGATTGATTTGTTGTCAGCTTTTCGGAGAGGCACT 368815
                                       i        i               -            
C rnd-1_family-       1309 ATCCTGAGATCCAACAGATTGGTTTGTTGTCAGCTTT-CGGAGAGGCACT 1261

  scaffold15|si     368816 TTATGAGTTTATCAAATCCTCTCTGCACAAGATCATTTTGTTGGTTTTGG 368865
                            v                 i        v            i        
C rnd-1_family-       1260 TAATGAGTTTATCAAATCCCCTCTGCACCAGATCATTTTGTCGGTTTTGG 1211

  scaffold15|si     368866 GCTTCAACAAGAGTTTGAACGACCCCAGTCCAGCTTTGGCTCATGGTTGA 368915
                                   v  i       i                        v     
C rnd-1_family-       1210 GCTTCAACCAGGGTTTGAATGACCCCAGTCCAGCTTTGGCTCATCGTTGA 1161

  scaffold15|si     368916 CAAATTCTGAGACATTAACGGATCAGTGGTTACAACAGCTGCTGATTCAG 368965
                             ?i                                i     ?  ?    
C rnd-1_family-       1160 CANGTTCTGAGACATTAACGGATCAGTGGTTACAACGGCTGCNGANTCAG 1111

  scaffold15|si     368966 CCAACCTCTGAGAGATACCTCCTCTGTGCATAAGAAGCATGACACGTCTC 369015
                                                    ?       i                
C rnd-1_family-       1110 CCAACCTCTGAGAGATACCTCCTCTNTGCATAAAAAGCATGACACGTCTC 1061

  scaffold15|si     369016 CATGTCTGACAGAAAATAGATGTCAGATGATAAATGAGTTAACAGTGTAA 369065
                               i                             i        i      
C rnd-1_family-       1060 CATGCCTGACAGAAAATAGATGTCAGATGATAAACGAGTTAACGGTGTAA 1011

  scaffold15|si     369066 TACCAGTCACACTTACAGACAACTCTTCATCAGACGGAGGAGTAACATCG 369115
                              ?         i                   ?                
C rnd-1_family-       1010 TACNAGTCACACTCACAGACAACTCTTCATCAGNCGGAGGAGTAACATCG 961

  scaffold15|si     369116 TCGATTGCATCTTTGTTAGAAGAAGCCGTTTGACAAAAAGAAAATAGTTA 369165
                                        ii            v                      
C rnd-1_family-        960 TCGATTGCATCTTCATTAGAAGAAGCCTTTTGACAAAAAGAAAATAGTTA 911

  scaffold15|si     369166 GGCCAGCCATTCAACAGACTTGAAAAATATAAATGTTACTTACATTGGCT 369215
                                           i                                 
C rnd-1_family-        910 GGCCAGCCATTCAACAAACTTGAAAAATATAAATGTTACTTACATTGGCT 861

  scaffold15|si     369216 GCATCATTTAGATGGTTGCCTGTAGAAGAAACAGCTGTATTAAAGACAGC 369265
                                                 v              i         i  
C rnd-1_family-        860 GCATCATTTAGATGGTTGCCTGAAGAAGAAACAGCTGCATTAAAGACGGC 811

  scaffold15|si     369266 TGCATTTTTGTCCTGAATCAGAACCTCCTCTTGAACTCCAGAATCATCAC 369315
                                 v i     ?                              i    
C rnd-1_family-        810 TGCATTATCGTCCTNAATCAGAACCTCCTCTTGAACTCCAGAATCGTCAC 761

  scaffold15|si     369316 TCATGCTGTGTCAGATAATATCCCAAGAATAATGAAACAACACGTCATGC 369365
                                       i  ?                                  
C rnd-1_family-        760 TCATGCTGTGTCGGANAATATCCCAAGAATAATGAAACAACACGTCATGC 711

  scaffold15|si     369366 CTGAGGGAAACATAGAAAGCTGAAATTAAAAATATACTGTACACCTGACT 369415
                                    i i                                      
C rnd-1_family-        710 CTGAGGGAAGCGTAGAAAGCTGAAATTAAAAATATACTGTACACCTGACT 661

  scaffold15|si     369416 TACCTGAGATGCTTAATTGATGTCTTACAACTGCTGACTGTAACAAAAGA 369465
                                              ?                              
C rnd-1_family-        660 TACCTGAGATGCTTAATTGNTGTCTTACAACTGCTGACTGTAACAAAAGA 611

  scaffold15|si     369466 GTCCAATATGAATACATGAAATGAGATACAGCTTTATGCAAAATGATGAA 369515
                                                                             
C rnd-1_family-        610 GTCCAATATGAATACATGAAATGAGATACAGCTTTATGCAAAATGATGAA 561

  scaffold15|si     369516 AGTTCA-ATATTGTGATAATGAAAACGAGCTGATCACTCCTAAAGTTGCA 369564
                                 -                                           
C rnd-1_family-        560 AGTTCAGATATTGTGATAATGAAAACGAGCTGATCACTCCTAAAGTTGCA 511

  scaffold15|si     369565 CACGAAACACAAGATGTCAATAAACACAAAAAAAGATCACATCTCAAAAA 369614
                                                      -          v           
C rnd-1_family-        510 CACGAAACACAAGATGTCAATAAACAC-AAAAAAGATCCCATCTCAAAAA 462

  scaffold15|si     369615 CTCTAAAATTTGCTTAAAGACCATGCAAATGTTAACATCCATTAATCAGG 369664
                                                                v            
C rnd-1_family-        461 CTCTAAAATTTGCTTAAAGACCATGCAAATGTTAACAGCCATTAATCAGG 412

  scaffold15|si     369665 TTCACCAATAACAAGCAAGAAAATCTCTGTCTCAAAACTCCAAACTTTTC 369714
                                                v     i          ?           
C rnd-1_family-        411 TTCACCAATAACAAGCAAGAACATCTCCGTCTCAAAACNCCAAACTTTTC 362

  scaffold15|si     369715 CCGAGTCAAAAAAAGCCATCATAGACGAGAAGAAATTGTGATATTGAGCA 369764
                                                                             
C rnd-1_family-        361 CCGAGTCAAAAAAAGCCATCATAGACGAGAAGAAATTGTGATATTGAGCA 312

  scaffold15|si     369765 ATTGCTGACTTCTCCATCTCAAAACACAAAACTTTTCCCAAATCAAAAAA 369814
                               i                                       -     
C rnd-1_family-        311 ATTGTTGACTTCTCCATCTCAAAACACAAAACTTTTCCCAAATC-AAAAA 263

  scaffold15|si     369815 AAGCCATCATAGAAGACAAGAAACTGTGATTTGAGCAATTGTTGACTTCT 369864
                                        ?  v                                 
C rnd-1_family-        262 AAGCCATCATAGANGAGAAGAAACTGTGATTTGAGCAATTGTTGACTTCT 213

  scaffold15|si     369865 CCATCTCAAAACACAAAACTTTTCCCACGTCGAAAAAATGCCATCATGGA 369914
                             i           ?                i                  
C rnd-1_family-        212 CCGTCTCAAAACACNAAACTTTTCCCACGTCAAAAAAATGCCATCATGGA 163

  scaffold15|si     369915 CGAGAAGAAATTATGATATTGAGCAATTGTTGACTTCTCCGTCTCAAAAC 369964
                                     i i      i                              
C rnd-1_family-        162 CGAGAAGAAACTGTGATATCGAGCAATTGTTGACTTCTCCGTCTCAAAAC 113

  scaffold15|si     369965 ACAAAACTTTTCCCACATCAAAAAAATCCCATCATGGAATAGAAGAAATT 370014
                             v v         i i  -      iv       i  vv          
C rnd-1_family-        112 ACCACACTTTTCCCGCGTC-AAAAAACGCCATCATAGATGAGAAGAAATT 64

  scaffold15|si     370015 ATGATATTGAGCAACTGTTGACTTCTCCGTCTCAAAACACCAAACTTTTC 370064
                           i      i      i                           v       
C rnd-1_family-         63 GTGATATCGAGCAATTGTTGACTTCTCCGTCTCAAAACACCACACTTTTC 14

  scaffold15|si     370065 CTGCGTCGAAAAAA 370078
                            ii-i  i      
C rnd-1_family-         13 CCA-ATCAAAAAAA 1

Matrix = 20p41g.matrix
Kimura (with divCpGMod) = 5.24
Transitions / transversions = 1.60 (88/55)
Gap_init rate = 0.01 (14 / 2353), avg. gap size = 1.29 (18 / 14)

2726 8.72 0.25 1.02 scaffold15|size1195317 369772 370165 (797909) C rnd-1_family-234#LTR/Copia (1965) 391 1 m_b337s001i34 38797

  scaffold15|si     369772 ACTTCTCCATCTCAAAACACAAAACTTTTCCCAAATCAAAAAAAAGCCAT 369821
                             v     i         ? v           i i         -     
C rnd-1_family-        391 ACATCTCCGTCTCAAAACNCCAAACTTTTCCCGAGTCAAAAAAA-GCCAT 343

  scaffold15|si     369822 CATAGAAGACAAGAAACTGTGAT-TTGAGCAATTGTTGACTTCTCCATCT 369870
                                 v  v      i      -                          
C rnd-1_family-        342 CATAGACGAGAAGAAATTGTGATATTGAGCAATTGTTGACTTCTCCATCT 293

  scaffold15|si     369871 CAAAACACAAAACTTTTCCCACGTCGAAAAAATGCCATCATGGACGAGAA 369920
                                                vi  i      -        i  ?     
C rnd-1_family-        292 CAAAACACAAAACTTTTCCCAAATCAAAAAAA-GCCATCATAGANGAGAA 244

  scaffold15|si     369921 GAAATTATGATATTGAGCAATTGTTGACTTCTCCGTCTCAAAACACAAAA 369970
                               i i    -                                  ?   
C rnd-1_family-        243 GAAACTGTGAT-TTGAGCAATTGTTGACTTCTCCGTCTCAAAACACNAAA 195

  scaffold15|si     369971 CTTTTCCCACATCAAAAAAATCCCATCATGGAATAGAAGAAATTATGATA 370020
                                     i          v          vv        i i     
C rnd-1_family-        194 CTTTTCCCACGTCAAAAAAATGCCATCATGGACGAGAAGAAACTGTGATA 145

  scaffold15|si     370021 TTGAGCAACTGTTGACTTCTCCGTCTCAAAACACCAAACTTTTCCTGCGT 370070
                            i      i                           v        i    
C rnd-1_family-        144 TCGAGCAATTGTTGACTTCTCCGTCTCAAAACACCACACTTTTCCCGCGT 95

  scaffold15|si     370071 CGAAAAAATGCCATCATGGACGAGCTGAAATTGTGATATTGAGCAATTGT 370120
                            -      i        i  i   vv             i          
C rnd-1_family-         94 C-AAAAAACGCCATCATAGATGAGAAGAAATTGTGATATCGAGCAATTGT 46

  scaffold15|si     370121 TGACTTCTCCATCTCAAAACACCAAACTTTTCCCAAATAAAAAAA 370165
                                     i             v           vi       
C rnd-1_family-         45 TGACTTCTCCGTCTCAAAACACCACACTTTTCCCAATCAAAAAAA 1

Matrix = 20p41g.matrix
Kimura (with divCpGMod) = 7.28
Transitions / transversions = 1.62 (21/13)
Gap_init rate = 0.01 (5 / 393), avg. gap size = 1.00 (5 / 5)

2652 9.28 0.51 1.03 scaffold15|size1195317 369859 370250 (797824) C rnd-1_family-234#LTR/Copia (1965) 391 2 m_b337s001i35 38797

  scaffold15|si     369859 ACTTCTCCATCTCAAAACACAAAACTTTTCCCACGTCGAAAAAATGCCAT 369908
                             v     i         ? v           iv   i      -     
C rnd-1_family-        391 ACATCTCCGTCTCAAAACNCCAAACTTTTCCCGAGTCAAAAAAA-GCCAT 343

  scaffold15|si     369909 CATGGACGAGAAGAAATTATGATATTGAGCAATTGTTGACTTCTCCGTCT 369958
                              i              i                           i   
C rnd-1_family-        342 CATAGACGAGAAGAAATTGTGATATTGAGCAATTGTTGACTTCTCCATCT 293

  scaffold15|si     369959 CAAAACACAAAACTTTTCCCACATCAAAAAAATCCCATCATGGAATAGAA 370008
                                                v          -v       i  ?v    
C rnd-1_family-        292 CAAAACACAAAACTTTTCCCAAATCAAAAAAA-GCCATCATAGANGAGAA 244

  scaffold15|si     370009 GAAATTATGATATTGAGCAACTGTTGACTTCTCCGTCTCAAAACACCAAA 370058
                               i i    -        i                         ?   
C rnd-1_family-        243 GAAACTGTGAT-TTGAGCAATTGTTGACTTCTCCGTCTCAAAACACNAAA 195

  scaffold15|si     370059 CTTTTCCTGCGTCGAAAAAATGCCATCATGGACGAGCTGAAATTGTGATA 370108
                                  ii    i                      vv    i       
C rnd-1_family-        194 CTTTTCCCACGTCAAAAAAATGCCATCATGGACGAGAAGAAACTGTGATA 145

  scaffold15|si     370109 TTGAGCAATTGTTGACTTCTCCATCTCAAAACACCAAACTTTTCCCAAAT 370158
                            i                    i             v         ivi 
C rnd-1_family-        144 TCGAGCAATTGTTGACTTCTCCGTCTCAAAACACCACACTTTTCCCGCGT 95

  scaffold15|si     370159 -AAAAAAAACCATCAGAGAGGAAAAGAAACTGTGAT-TCTAGCAATTGTT 370206
                           -      vi      v   v  i      i      -  v          
C rnd-1_family-         94 CAAAAAACGCCATCATAGATGAGAAGAAATTGTGATATCGAGCAATTGTT 45

  scaffold15|si     370207 GACTTCTCCGTCTCAAAACACCACACTTTTCCCACGTCAAAAAA 370250
                                                             -i        
C rnd-1_family-         44 GACTTCTCCGTCTCAAAACACCACACTTTTCCCA-ATCAAAAAA 2

Matrix = 20p41g.matrix
Kimura (with divCpGMod) = 8.16
Transitions / transversions = 1.57 (22/14)
Gap_init rate = 0.02 (6 / 391), avg. gap size = 1.00 (6 / 6)

2410 11.16 1.03 1.03 scaffold15|size1195317 369947 370335 (797739) C rnd-1_family-234#LTR/Copia (1965) 391 3 m_b337s001i36 38797

  scaffold15|si     369947 ACTTCTCCGTCTCAAAACACAAAACTTTTCCCACATCAAAAAAATCCCAT 369996
                             v               ? v           ivi         -v    
C rnd-1_family-        391 ACATCTCCGTCTCAAAACNCCAAACTTTTCCCGAGTCAAAAAAA-GCCAT 343

  scaffold15|si     369997 CATGGAATAGAAGAAATTATGATATTGAGCAACTGTTGACTTCTCCGTCT 370046
                              i  vv          i             i             i   
C rnd-1_family-        342 CATAGACGAGAAGAAATTGTGATATTGAGCAATTGTTGACTTCTCCATCT 293

  scaffold15|si     370047 CAAAACACCAAACTTTTCCTGCGTCGAAAAAATGCCATCATGGACGAGCT 370096
                                   v          iivi  i      -        i  ?   vv
C rnd-1_family-        292 CAAAACACAAAACTTTTCCCAAATCAAAAAAA-GCCATCATAGANGAGAA 244

  scaffold15|si     370097 GAAATTGTGATATTGAGCAATTGTTGACTTCTCCATCTCAAAACACCAAA 370146
                               i      -                      i           ?   
C rnd-1_family-        243 GAAACTGTGAT-TTGAGCAATTGTTGACTTCTCCGTCTCAAAACACNAAA 195

  scaffold15|si     370147 CTTTTCCCAAATAAAAAAAA--CCATCAGAGAGGAAAAGAAACTGTGAT- 370193
                                    vi v       --      vi  v  i             -
C rnd-1_family-        194 CTTTTCCCACGTCAAAAAAATGCCATCATGGACGAGAAGAAACTGTGATA 145

  scaffold15|si     370194 TCTAGCAATTGTTGACTTCTCCGTCTCAAAACACCACACTTTTCCCACGT 370243
                             v                                           i   
C rnd-1_family-        144 TCGAGCAATTGTTGACTTCTCCGTCTCAAAACACCACACTTTTCCCGCGT 95

  scaffold15|si     370244 CAAAAAATTCCATCATAGATGCGAAGAAGCTGTGAT-TCTAGCAATTGTT 370292
                                  iv            v      ii      -  v          
C rnd-1_family-         94 CAAAAAACGCCATCATAGATGAGAAGAAATTGTGATATCGAGCAATTGTT 45

  scaffold15|si     370293 GACTTCTCCGTCTAAAAAAAACACACTTTTTCCAAGGCAAAAA 370335
                                        v    v v         i    -v      
C rnd-1_family-         44 GACTTCTCCGTCTCAAAACACCACACTTTTCCCAA-TCAAAAA 3

Matrix = 20p41g.matrix
Kimura (with divCpGMod) = 10.83
Transitions / transversions = 0.95 (21/22)
Gap_init rate = 0.02 (7 / 388), avg. gap size = 1.14 (8 / 7)

1411 14.17 1.62 0.00 scaffold15|size1195317 370123 370369 (797705) C rnd-1_family-234#LTR/Copia (1965) 391 141 m_b337s001i37 38797

  scaffold15|si     370123 ACTTCTCCATCTCAAAACACCAAACTTTTCCCAAAT-AAAAAAAACCATC 370171
                             v     i         ?             i i -       i     
C rnd-1_family-        391 ACATCTCCGTCTCAAAACNCCAAACTTTTCCCGAGTCAAAAAAAGCCATC 342

  scaffold15|si     370172 AGAGAGGAAAAGAAACTGTGAT-TCTAGCAATTGTTGACTTCTCCGTCTC 370220
                            v   v  i      i      - iv                   i    
C rnd-1_family-        341 ATAGACGAGAAGAAATTGTGATATTGAGCAATTGTTGACTTCTCCATCTC 292

  scaffold15|si     370221 AAAACACCACACTTTTCCCACGTCAAAAAATTCCATCATAGATGCGAAGA 370270
                                  v v          vi        vv          ? v     
C rnd-1_family-        291 AAAACACAAAACTTTTCCCAAATCAAAAAAAGCCATCATAGANGAGAAGA 242

  scaffold15|si     370271 AGCTGTGATTCTAGCAATTGTTGACTTCTCCGTCTAAAAAAAACACACTT 370320
                            i        iv                       v    v v? v    
C rnd-1_family-        241 AACTGTGATTTGAGCAATTGTTGACTTCTCCGTCTCAAAACACNAAACTT 192

  scaffold15|si     370321 TTTCCAAGGCAAAAACA--CAATCATAGATGAGAAGAAATTGTGATATTG 370368
                             i   v v      v -- v     i  i         i        i 
C rnd-1_family-        191 TTCCCACGTCAAAAAAATGCCATCATGGACGAGAAGAAACTGTGATATCG 142

  scaffold15|si     370369 A 370369
                            
C rnd-1_family-        141 A 141

Matrix = 20p41g.matrix
Kimura (with divCpGMod) = 14.12
Transitions / transversions = 0.84 (16/19)
Gap_init rate = 0.01 (3 / 246), avg. gap size = 1.33 (4 / 3)


4322 4.04 0.36 0.73 scaffold15|size1195317 370468 371016 (797058) C rnd-1_family-1056#Unknown (0) 547 1 m_b337s001i38 38798

  scaffold15|si     370468 AAACAGATAAGTGCACTTACCTAAATTGATTTGAATCAGATTCCCTTACA 370517
                                                    i           i           i
C rnd-1_family-        547 AAACAGATAAGTGCACTTACCTAAACTGATTTGAATCGGATTCCCTTACG 498

  scaffold15|si     370518 AACAAAAAAGAATGTAAAATGAGTCAAATGTTAACAGAAGAATTTAATAC 370567
                                 ?         v                                 
C rnd-1_family-        497 AACAAANAAGAATGTATAATGAGTCAAATGTTAACAGAAGAATTTAATAC 448

  scaffold15|si     370568 AAGACGGTACACAAACAATTCCTAACAAAAACTCTTACTCACAACATTGC 370617
                                                  ?                     iv   
C rnd-1_family-        447 AAGACGGTACACAAACAATTCCTNACAAAAACTCTTACTCACAACGGTGC 398

  scaffold15|si     370618 CACGATAACACTAGTTCAAAAGCAAAAACAACCTTAGCAAAGACAACAGA 370667
                                                                             
C rnd-1_family-        397 CACGATAACACTAGTTCAAAAGCAAAAACAACCTTAGCAAAGACAACAGA 348

  scaffold15|si     370668 GACACAATGAGGGAACAACAGACAAAAAGACAACTTAGCTATGCCAAAAT 370717
                                        v   i     i       i       ?         i
C rnd-1_family-        347 GACACAATGAGGGCACAGCAGACGAAAAGACGACTTAGCNATGCCAAAAC 298

  scaffold15|si     370718 GCAACCGCACCTGAATTTCTTTTTTAATCTGGTTTCCAGCAATGTCTAGA 370767
                               v                              -    i         
C rnd-1_family-        297 GCAAACGCACCTGAATTTCTTTTTTAATCTGGTTT-CAGCGATGTCTAGA 249

  scaffold15|si     370768 ACGAAGTGTTTATATATGTTGCACTGAAAATGAAAGATGAACGAATGAGA 370817
                                     ?                                       
C rnd-1_family-        248 ACGAAGTGTTNATATATGTTGCACTGAAAATGAAAGATGAACGAATGAGA 199

  scaffold15|si     370818 TACAAAGAAAGAACCAAAAAACAAATTGCGGCGCTAACAACGCCGCGTTT 370867
                                                          -                  
C rnd-1_family-        198 TACAAAGAAAGAACCAAAAAACAAATTGCGG-GCTAACAACGCCGCGTTT 150

  scaffold15|si     370868 AAAATGTCAACACAAAGAGGAAAAGAAGCCATTATGACATCACAACAAC- 370916
                                                           i i     i  i     -
C rnd-1_family-        149 AAAATGTCAACACAAAGAGGAAAAGAAGCCATCACGACATTACGACAACA 100

  scaffold15|si     370917 AATGCAAACACAAAGATGCATCGCCGACGATGCATCGCCGACGATGCATC 370966
                                                              --  v          
C rnd-1_family-         99 AATGCAAACACAAAGATGCATCGCCGACGATGCAT--CCCACGATGCATC 52

  scaffold15|si     370967 GCC-AACGATGCATCGCAGACGATGCATCGCTGACGATGCATCGCTGACG 371015
                              -i            v             v             v    
C rnd-1_family-         51 GCCTGACGATGCATCGCCGACGATGCATCGCAGACGATGCATCGCGGACG 2

  scaffold15|si     371016 A 371016
                            
C rnd-1_family-          1 A 1

Matrix = 20p41g.matrix
Kimura (with divCpGMod) = 2.61
Transitions / transversions = 1.75 (14/8)
Gap_init rate = 0.01 (6 / 548), avg. gap size = 1.00 (6 / 6)

1326 3.75 0.00 0.00 scaffold15|size1195317 370971 371130 (796944) C rnd-1_family-1147#Unknown (0) 160 1 m_b337s001i39 38798

  scaffold15|si     370971 ACGATGCATCGCAGACGATGCATCGCTGACGATGCATCGCTGACGATGCA 371020
                                       v             i             v         
C rnd-1_family-        160 ACGATGCATCGCCGACGATGCATCGCCGACGATGCATCGCAGACGATGCA 111

  scaffold15|si     371021 TCACCAACGAGCTGCTGTGATGCCTAGCACACTCTCCACCACGCTCTTAC 371070
                             i  i                              ?  ?          
C rnd-1_family-        110 TCGCCGACGAGCTGCTGTGATGCCTAGCACACTCTCNACNACGCTCTTAC 61

  scaffold15|si     371071 TAGATATCAATCCTGAGATTGACGGCGCAAGCAGAGTGCCAAAAGGTGGA 371120
                                                     i                      ?
C rnd-1_family-         60 TAGATATCAATCCTGAGATTGACGGCACAAGCAGAGTGCCAAAAGGTGGN 11

  scaffold15|si     371121 CACGACGACG 371130
                                     
C rnd-1_family-         10 CACGACGACG 1

Matrix = 20p41g.matrix
Kimura (with divCpGMod) = 2.13
Transitions / transversions = 2.00 (4/2)
Gap_init rate = 0.00 (0 / 159), avg. gap size = 0.0 (0 / 0)


12 19.01 0.00 7.69 scaffold15|size1195317 371131 371172 (796902) (ACAAC)n#Simple_repeat 1 39 (0) m_b337s252i3 38799

  scaffold15|si     371131 ACAACACAACAGCACAACATCCCAACAATCCACAGAACACAA 371172
                                      -  vv   v v    - - v   v       
  (ACAAC)n#Simp          1 ACAACACAACA-CAACACAACACAAC-A-CAACACAACACAA 39

Matrix = Unknown
Transitions / transversions = 0.00 (0/6)
Gap_init rate = 0.07 (3 / 41), avg. gap size = 1.00 (3 / 3)


3365 11.58 0.00 0.00 scaffold15|size1195317 371963 372437 (795637) rnd-1_family-227#DNA/PIF-Harbinger 1 475 (317) m_b337s001i40 38800

  scaffold15|si     371963 AGACTGGTTGCAGCCACGGATGCCATATTTTCAGTTGCTAAATATTTTTG 372012
                               i              v            i        v        
  rnd-1_family-          1 AGACCGGTTGCAGCCACGGCTGCCATATTTTCGGTTGCTAATTATTTTTG 50

  scaffold15|si     372013 GTGACCGTCGGAGTGTACGTTGTCCAAATTTTTAGACACCGTTCTTGGTG 372062
                                         i      v    v         ?         v   
  rnd-1_family-         51 GTGACCGTCGGAGTATACGTTTTCCATATTTTTAGANACCGTTCTTCGTG 100

  scaffold15|si     372063 ATGCAGACACGGTCACCACCTTTTAATTTTTACAGTTACTATAACAATAA 372112
                           i              i  ii   v   v  ?  i   i   v        
  rnd-1_family-        101 GTGCAGACACGGTCATCATTTTTGAATGTTNACGGTTGCTAAAACAATAA 150

  scaffold15|si     372113 AATCACTTACACGTGGAAGCTAGCCCACTATTTTTACCATCACGTCTCTT 372162
                            ?  i   v        i         i        i      i     i
  rnd-1_family-        151 ANTCGCTTCCACGTGGAGGCTAGCCCATTATTTTTATCATCACATCTCTC 200

  scaffold15|si     372163 CTCCAGCCAACACCAATTAAAATGCCATCTTTGTCCCACTTCCACTGGTC 372212
                            v                    i        i           i      
  rnd-1_family-        201 CACCAGCCAACACCAATTAAAACGCCATCTTCGTCCCACTTCCGCTGGTC 250

  scaffold15|si     372213 TCTTGGCATAGGATAGTCATTTACCTCAGTCTTTTGGATAAGCATGAACA 372262
                               v    v   i?  vi            v   v     v      v 
  rnd-1_family-        251 TCTTTGCATTGGACNGTAGTTTACCTCAGTCGTTTCGATAACCATGAAGA 300

  scaffold15|si     372263 AAAACATTAGTTCACCGGACGTCAGCTGTTTGACTGCATTCTATAATGCC 372312
                                  i               i          i        i      
  rnd-1_family-        301 AAAACATCAGTTCACCGGACGTCGGCTGTTTGACCGCATTCTACAATGCC 350

  scaffold15|si     372313 ATCATTCGTGCGTGGGTCTTGACCGCCGTCGCCCTTGCAGATAACGAACG 372362
                                     ii  vi                v?          i     
  rnd-1_family-        351 ATCATTCGTGTATGTATCTTGACCGCCGTCGCANTTGCAGATAATGAACG 400

  scaffold15|si     372363 TAACCCATCACACATTATGCCATCAAGGAATGCTCTGGAAGCATTAGTTG 372412
                           i    ?v  i                  i i        i  i     ? 
  rnd-1_family-        401 CAACCNCTCGCACATTATGCCATCAAGGGACGCTCTGGAGGCGTTAGTNG 450

  scaffold15|si     372413 AGGAATTCATCAAGAAATATGACGT 372437
                            i  ?                    
  rnd-1_family-        451 AAGANTTCATCAAGAAATATGACGT 475

Matrix = 20p41g.matrix
Kimura (with divCpGMod) = 10.16
Transitions / transversions = 1.75 (35/20)
Gap_init rate = 0.00 (0 / 474), avg. gap size = 0.0 (0 / 0)


1075 8.21 0.00 0.00 scaffold15|size1195317 372376 372509 (795565) C rnd-1_family-1024#Unknown (0) 134 1 m_b337s001i41 38801

  scaffold15|si     372376 ATTATGCCATCAAGGAATGCTCTGGAAGCATTAGTTGAGGAATTCATCAA 372425
                                          i i        i  i        i  ?      i 
C rnd-1_family-        134 ATTATGCCATCAAGGGACGCTCTGGAGGCGTTAGTTGAAGANTTCATCGA 85

  scaffold15|si     372426 GAAATATGACGTCGGGTACATCCTAAGGGATGCGTCTCCCGCTGATACTC 372475
                                 i     i        i  ?                         
C rnd-1_family-         84 GAAATACGACGTTGGGTACATTCTNAGGGATGCGTCTCCCGCTGATACTC 35

  scaffold15|si     372476 TCCCAAATAAGAAGAGGAAGATGGTTGATTATGA 372509
                                                    i     i  
C rnd-1_family-         34 TCCCAAATAAGAAGAGGAAGATGGTCGATTACGA 1

Matrix = 20p41g.matrix
Kimura (with divCpGMod) = 4.43
Transitions / transversions = 1.00 (11/0)
Gap_init rate = 0.00 (0 / 133), avg. gap size = 0.0 (0 / 0)


1267 6.06 1.20 1.20 scaffold15|size1195317 372469 372635 (795439) rnd-1_family-335#DNA/PIF-Harbinger 1 167 (94) m_b337s001i42 38802

  scaffold15|si     372469 GATACTCTCCCAAATAAGAAGAGGAAGATGGTTGATTATGATAGGGACAG 372518
                                                           i  ?     i   --   
  rnd-1_family-          1 GATACTCTCCCAAATAAGAAGAGGAAGATGGTCGANTATGACAGG--CAG 48

  scaffold15|si     372519 AGCGTCGCAATGTGTGCGATCAGACTGGTACAGTCCGTATCCAAGATTT- 372567
                                                          i i     i         -
  rnd-1_family-         49 AGCGTCGCAATGTGTGCGATCAGACTGGTACGGCCCGTACCCAAGATTTC 98

  scaffold15|si     372568 -GATTATCGCCAGTTTGAACGCACCTTCCGTATTAAGAGAAGCATGGTAG 372616
                           -  iv    i              ?     ?  i      ?       ? 
  rnd-1_family-         99 CGACGATCGTCAGTTTGAACGCACNTTCCGNATCAAGAGANGCATGGTNG 148

  scaffold15|si     372617 AAAGTATACTTTCTAAACT 372635
                                     v        
  rnd-1_family-        149 AAAGTATACTGTCTAAACT 167

Matrix = 20p41g.matrix
Kimura (with divCpGMod) = 4.73
Transitions / transversions = 4.00 (8/2)
Gap_init rate = 0.02 (4 / 166), avg. gap size = 1.00 (4 / 4)


508 9.67 5.10 5.10 scaffold15|size1195317 372651 372748 (795326) rnd-1_family-130#Unknown 4 101 (5) m_b337s001i43 38803

  scaffold15|si     372651 CCGCTAAAAAATACTT--AGCAGTTACTA-TAATATCACGGGAAATTAAC 372697
                            i          -   --   i i i   -            ?       
  rnd-1_family-          4 CTGCTAAAAAAT-CTTGCAGCGGCTGCTAGTAATATCACGGGNAATTAAC 52

  scaffold15|si     372698 ACAATATAAAGGTACATG--AGATACTACTAAAAAATCTTGCAGTGGCTG 372745
                                   ----i    ?--  v i  i                i     
  rnd-1_family-         53 ACAATATA----CACATNACAGCTGCTGCTAAAAAATCTTGCAGCGGCTG 98

  scaffold15|si     372746 CTA 372748
                              
  rnd-1_family-         99 CTA 101

Matrix = 20p41g.matrix
Kimura (with divCpGMod) = 8.52
Transitions / transversions = 8.00 (8/1)
Gap_init rate = 0.08 (8 / 97), avg. gap size = 1.25 (10 / 8)


614 27.91 5.63 3.91 scaffold15|size1195317 376872 377173 (790901) C rnd-5_family-1491#LTR (2) 451 145 m_b337s001i44 38804

  scaffold15|si     376872 GAGAAGCACATGTTTTATGTAATGAATGCAGCATAAGTAACACACCACAC 376921
                                --   i       ? vii v i i vvi  vv  v  ii vvv  
C rnd-5_family-        451 GAGAA--ACACGTTTTATNTTGCGTACGTACGGTACCTATCATGCGCGAC 404

  scaffold15|si     376922 CAAAAATGTGCTTGACTAAAAATTACCTTTTAAGACATGA-AGGTATATG 376970
                                 v    vv    i       i   vv i   ii  -i     vi 
C rnd-5_family-        403 CAAAAAAGTGCAGGACTGAAAATTATCTTGAAGGACGCGATGGGTATTCG 354

  scaffold15|si     376971 TAGTCTGTGTGGTTCACCCTCGGTATACTCTTGGTATACTTTCATATGCT 377020
                            ?           v i iv i    ii  v?     ii    vi      
C rnd-5_family-        353 TNGTCTGTGTGGTACGCTGTTGGTACGCTGNTGGTACGCTTTGGTATGCT 304

  scaffold15|si     377021 AATGGTGAACTGCTGGTAACATACCATGTATGCGGT-GTCATGATACCAC 377069
                           iv     ---i      iii ii iv  -i    v -  vi  -i  ivi
C rnd-5_family-        303 GTTGGTG---CGCTGGTGGTACGCTTTG-GTGCGCTAGTGGTG-CACTTT 259

  scaffold15|si     377070 AGTATAC-AACATT--GGTGAGT-GGTTGG---TGGTA---TGTTGGTAC 377109
                           i  ivi -    v --  ivi i-  i   ---     ---         
C rnd-5_family-        258 GGTGGGCGAACAATACGGCCGGCAGGCTGGCTTTGGTACGCTGTTGGTAC 209

  scaffold15|si     377110 ACTCTTGGTACATTCTTGGTACACTGTTGGTAGGCCCTTTGG--GGC--- 377154
                           i  -      iii -     i i   ?     -- v      --v  ---
C rnd-5_family-        208 GCT-TTGGTATGCT-TTGGTGCGCTGNTGGTA--CGCTTTGGTATGCTAG 163

  scaffold15|si     377155 TGGTGTGCTGTTGGTATGC 377173
                               i    -      i  
C rnd-5_family-        162 TGGTATGCT-TTGGTACGC 145

Matrix = 20p41g.matrix
Kimura (with divCpGMod) = 28.60
Transitions / transversions = 1.70 (51/30)
Gap_init rate = 0.07 (21 / 301), avg. gap size = 1.38 (29 / 21)

586 27.94 0.00 25.38 scaffold15|size1195317 376879 377209 (790865) C rnd-5_family-1024#LTR (3) 800 537 m_b337s001i45 38804

  scaffold15|si     376879 ACATGTTTTATGTAATGAATGCAGCATAAGTAACACACCACACCAAAAAT 376928
                              i      i  v iiv     vii  v   v   i  iv        -
C rnd-5_family-        800 ACACGTTTTACGTTACATATGCACTGTACGTATCACGCCGGACCAAAAA- 752

  scaffold15|si     376929 GTGCTTGACTAAAAATTACCTTTTAAGACATGAAGGTATATGTAGTCTGT 376978
                           i   v?    i?           v i   iii      ivi  i      
C rnd-5_family-        751 ATGCANGACTGNAAATTACCTTTAAGGACGCAAAGGTACTCGTGGTCTGT 702

  scaffold15|si     376979 GTGGTTCACCCTCGGTATACTCTTGGTATACTTTCATATGCTAATGGTGA 377028
                             -----------    ii  v      ii? vi   -------------
C rnd-5_family-        701 GT-----------GGTACGCTGTTGGTACGNTACCAT------------- 676

  scaffold15|si     377029 ACTGCTGGTAACATACCATGTATGCGGTGTCATGATACCACAGTATACAA 377078
                             i i -------------      v  ii v  i --- ii    i  -
C rnd-5_family-        675 ACCGTT-------------GTATGCTGTACCTTGGT---ATGGTATGCA- 643

  scaffold15|si     377079 CATTGGTGAGTGGTTGGTGGTATGTTGGTACACTCTTGGTACATTCTTGG 377128
                           ---  v  vii v     ivvv         i  v       ii v    
C rnd-5_family-        642 ---TGTTGTACGCTTGGTACGCTGTTGGTACGCTGTTGGTACGCTGTTGG 596

  scaffold15|si     377129 TACACTGTTGGTAGGCCCTTTGGGGCTGGTGTGCTGTTGGTATGCAGAGA 377178
                              i    ------------------     i   ----     v ivv 
C rnd-5_family-        595 TACGCTGT------------------TGGTGCGCT----GTATGAAATTA 568

  scaffold15|si     377179 CCTTTTGTACAAAAAATCAATCATGTGGGAT 377209
                               iiii          i      i     
C rnd-5_family-        567 CCTTCCACACAAAAAATCGATCATGCGGGAT 537

Matrix = 20p41g.matrix
Kimura (with divCpGMod) = 24.73
Transitions / transversions = 1.88 (45/24)
Gap_init rate = 0.20 (67 / 330), avg. gap size = 1.00 (67 / 67)


575 21.23 2.68 2.00 scaffold15|size1195317 377868 378016 (790058) rnd-5_family-1377#LTR 147 296 (4362) m_b337s001i46 38805

  scaffold15|si     377868 CAAGAGCATGGTATGACATATGGTACGACAGTGCATCACAAGCAGACCAC 377917
                                            ii   ?  i     i   i  vv   iv    -
  rnd-5_family-        147 CAAGAGCATGGTATGACGCATGNTATGACAGCGCACCAGCAGCGCACCA- 195

  scaffold15|si     377918 AAGTGAACCACTACCGTACCAACAGCATGTCACACAGACG--TATTTCCA 377965
                              i v    vi v      - i   i ii         ?--v v v   
  rnd-5_family-        196 AAGCGTACCAACAGCGTACC-ATAGCGTACCACACAGACNACGAATACCA 244

  scaffold15|si     377966 TTTTGCATCCTTCAA-ACAACTTTCAGT-CATAAAATGTTTTGGTCCTGC 378013
                            i             -ii  i       -   v vi -        vi  
  rnd-5_family-        245 TCTTGCATCCTTCAAGGTAATTTTCAGTCCATCACGT-TTTTGGTCGCGC 293

  scaffold15|si     378014 TTG 378016
                           v  
  rnd-5_family-        294 ATG 296

Matrix = 20p41g.matrix
Kimura (with divCpGMod) = 19.55
Transitions / transversions = 1.38 (18/13)
Gap_init rate = 0.04 (6 / 148), avg. gap size = 1.17 (7 / 6)


6699 21.57 0.80 0.43 scaffold15|size1195317 378033 379415 (788659) C scaffold68|size748317_(dbseq-nr_322)_[336684,341523]#LTR/Copia (1081) 3759 2372 m_b337s001i47 38806

  scaffold15|si     378033 TCCTTCCGCGTAATGCTCAATTGTGAGCTTACTGCCCACGTACTCTGTGA 378082
                                i v   v i  vii  v vv     i                   
C scaffold68|si       3759 TCCTTTCTCGTCACGCGTGATGGACAGCTTGCTGCCCACGTACTCTGTGA 3710

  scaffold15|si     378083 GCTCCCCTTTGCACTTGCAGTTGAAAGCCTTCACTAAATCTTGTTGGACT 378132
                            iv      i  ii  i   v    v   i iv       vi       i
C scaffold68|si       3709 GTACCCCTTCGCGTTTACAGGTGAATGCCCTTTCTAAATCGCGTTGGACC 3660

  scaffold15|si     378133 TGTTCAACCAACTTTGG-GGGTCCAAGTACCATGATGTCATCTACCCAAG 378181
                                v     v vi  -   i i   -       i      v       
C scaffold68|si       3659 TGTTCCACCAAATGCGGAGGGCCTAAG-ACCATGACGTCATCGACCCAAG 3611

  scaffold15|si     378182 CCACAAACACAACCATTTCCCTGTTAATCCAGCCAAAGTATAGGGACGGA 378231
                                     i     i  vi i        v   v iv i   v i   
C scaffold68|si       3610 CCACAAACACGACCATCTCGTTATTAATCCACCCATAAAACAGGCATGGA 3561

  scaffold15|si     378232 TTGGCCTTTGATTGCTTGTAGGTCACATTCTTTATGTGCGCTGTGAACAT 378281
                            i                        i  i  v     i i  ii   i 
C scaffold68|si       3560 TCGGCCTTTGATTGCTTGTAGGTCACGTTTTTGATGTGTGTTGCAAACGT 3511

  scaffold15|si     378282 CTTGAAGAAACAGTACGCGGCCTGTTTGGTACCGTACAGGGGTACGTTCA 378331
                                 i        i  i        i          iv          
C scaffold68|si       3510 CTTGAAAAAACAGTATGCAGCCTGTTTAGTACCGTACAATGGTACGTTCA 3461

  scaffold15|si     378332 TTCTCAAGACCACGTCACCTGGATACCACTGTTGAAATCCATCCGGGACT 378381
                            v vi iv  v           i       vi                 i
C scaffold68|si       3460 TACGTAGTACGACGTCACCTGGGTACCACTCCTGAAATCCATCCGGGACC 3411

  scaffold15|si     378382 TCTATGTACAGTTCCTCCCCGTTCGTGAATCGTCCTTGAAGGAATGCCCC 378431
                                   v     i  v       i   iiv   i  v           
C scaffold68|si       3410 TCTATGTAGAGTTCTTCGCCGTTCGCGAACTTTCCCTGTAGGAATGCCCC 3361

  scaffold15|si     378432 TTCAACATCGATGATGGCTGACGTCCATGTACGGTTCATGCAGTATAGCA 378481
                                 i  v  i  v              viv                 
C scaffold68|si       3360 TTCAACGTCTATAATTGCTGACGTCCATGTCTTGTTCATGCAGTATAGCA 3311

  scaffold15|si     378482 TGAGTACGATATGCACTGTGATGGGATTAGTCACCAGTGCGGCAATAGAG 378531
                            v        vi                i     ii    i         
C scaffold68|si       3310 TCAGTACGATTCGCACTGTGATGGGATTGGTCACTGGTGCAGCAATAGAG 3261

  scaffold15|si     378532 TTGGATACATAATGACTCCCATCTACTTGCTTGTACCCTTATGCATGAAG 378581
                            ii  vi                v       i      vii   i vi  
C scaffold68|si       3260 TCAGAAGCATAATGACTCCCATCGACTTGCTCGTACCCACGTGCGTTGAG 3211

  scaffold15|si     378582 CCTTCCCCTTTGAGTTCCGTTCGACTTCTGCTTTATAGCCCATGTTGTGG 378631
                                     ivi        v      vvi  i  v     i  v    
C scaffold68|si       3210 CCTTCCCCTTCTGGTTCCGTTGGACTTCATTTTCATTGCCCACGTGGTGG 3161

  scaffold15|si     378632 TGAGAACCTTTGCACCCTTTGGCAGCGAATCTCTTGGGATGGCAGTAAGG 378681
                                     i  v   i i  i     i          i      v   
C scaffold68|si       3160 TGAGAACCTTCGCTCCCCTCGGTAGCGAGTCTCTTGGGACGGCAGTTAGG 3111

  scaffold15|si     378682 GCATTATACTTGTCGAATCGTG-CTTTTC----TG-ATCTCTTTGCACCA 378725
                                   i  i          -   i  ----  -        v i   
C scaffold68|si       3110 GCATTATATTTATCGAATCGTGTCTTCTCATTTTGTATCTCTTTTCGCCA 3061

  scaffold15|si     378726 TTCGTCAGCGTCAGGGCTTCTCATGGCTTTCGTGTAATTCATCACTTTGA 378775
                           i     v  i     i  v v          v       v vv  i  v 
C scaffold68|si       3060 CTCGTCCGCATCAGGACTGCGCATGGCTTTCTTGTAATTGAGAACCTTCA 3011

  scaffold15|si     378776 GATGGCT-GTGTGACTTATACTGCCAGCAACACCCGCTCCCATGAGTGCC 378824
                            v  i  -     i  v    ii   v v  i  i  i  v  i  v   
C scaffold68|si       3010 GTTGACTCGTGTGGCTGATACCACCACCCACGCCTGCCCCAATAAGGGCC 2961

  scaffold15|si     378825 AATTCCATGCTTCGCAATGCCATGTCCGTGTTGGCTATCTTGCCATGATC 378874
                            v               v     i v   i  i  i ii iv  i  i  
C scaffold68|si       2960 ATTTCCATGCTTCGCAAGGCCATATACGTATTAGCCACTTCTCCGTGGTC 2911

  scaffold15|si     378875 TAGCTCTGCCATCTCTCCTAGGTACCTCAGCTCCACAGCTGGCGCATACG 378924
                                 v        v     i             vv  i  i  i    
C scaffold68|si       2910 TAGCTCGGCCATCTCGCCTAGATACCTCAGCTCCAATGCCGGTGCGTACG 2861

  scaffold15|si     378925 TGAGCCTGTCAGGGGGCTTAATAGCACAACCTGCCCTAGTGCGCGTAGTG 378974
                                  v  v  v     v  v    ii        i  i   vi   i
C scaffold68|si       2860 TGAGCCTCTCTGGTGGCTTTATTGCACGGCCTGCCCTGGTACGCCCAGTA 2811

  scaffold15|si     378975 CTAGGCCCTGTGACCAGTGGACTGCCCCACATGACCGTGTCTCCTGACTT 379024
                            ii     iv   i  iv  vv  i     vvv   v  i    i i  i
C scaffold68|si       2810 CCGGGCCCCTTGATCAAGGGCGTGTCCCACCGCACCTTGCCTCCCGGCTC 2761

  scaffold15|si     379025 GTCAGGCTGATTGTTACTTGGTCCTGTGGCTGTGACGTCATCCTCATTTT 379074
                           v     i        iv         vviiv           v       
C scaffold68|si       2760 TTCAGGTTGATTGTTGGTTGGTCCTGATATGGTGACGTCATCGTCATTTT 2711

  scaffold15|si     379075 TGGTGCCTAACCCTATATCTGACTCTGTTCCTA--ACTCGGTTTCTAGGT 379122
                            v ii        ii  v    i    vi    -- i vi --     v 
C scaffold68|si       2710 TCGCACCTAACCCCGTAACTGATTCTGACCCTATTATTGAG--TCTAGTT 2663

  scaffold15|si     379123 CCTGAAGGGTATCTAGGTCTATGATGCCTGCTGTGTTATCCTTCAAGAAC 379172
                              vvv             v    iv  ii      i      v  -   
C scaffold68|si       2662 CCTCCTGGGTATCTAGGTCAATGACTCCCACTGTGTCATCCTTGAA-AAC 2614

  scaffold15|si     379173 GTGCGCTTGAGCCA-TATAATGTCACGAGTCACAATGACTCAAGAAGTCT 379221
                           i    i  v     -   - ii  i   v v  v     v iv  v   i
C scaffold68|si       2613 ATGCGTTTTAGCCAGTAT-ACATCGCGACTGACTATGACACGTGATGTCC 2565

  scaffold15|si     379222 GCATGTCCCACATGTGCAAGCTGTCACTTTCACAATCAGCATACCTCACG 379271
                           v            vi i v              i      i  i i    
C scaffold68|si       2564 TCATGTCCCACATTCGTACGCTGTCACTTTCACGATCAGCGTATCCCACG 2515

  scaffold15|si     379272 AACATCATCGTGGTTCCTCGATCACCGGTCTTGGAGTCTTTCCCTTCTGC 379321
                                        ii        -  v      vv      v     v  
C scaffold68|si       2514 AACATCATCGTGGCCCCTCGATC-CCCGTCTTGCCGTCTTTGCCTTCAGC 2466

  scaffold15|si     379322 CACAACTCCAGCCTTGCCCCATACTTTGAGCCTACTTGACCACAAGGGGT 379371
                           v     i     i ii       iviv    i i iv      i      
C scaffold68|si       2465 AACAACCCCAGCTTCACCCCATATACGGAGCTTGCCGGACCACGAGGGGT 2416

  scaffold15|si     379372 TCGCACTGAACATGTGCATGTTGGGTGTTGCCAACTGGCCCTTT 379415
                               i ii         ii  iiv v  v   vii v       
C scaffold68|si       2415 TCGCGCCAAACATGTGCGCGTCACGAGTGGCCTGTTTGCCCTTT 2372

Matrix = 20p41g.matrix
Kimura (with divCpGMod) = 21.97
Transitions / transversions = 1.34 (170/127)
Gap_init rate = 0.01 (13 / 1382), avg. gap size = 1.31 (17 / 13)


42772 0.76 0.35 0.39 scaffold15|size1195317 379416 384257 (783817) scaffold68|size748317_(dbseq-nr_322)_[336684,341523]#LTR/Copia 1 4840 (0) m_b337s001i48 38807

  scaffold15|si     379416 TGTCAGAGAGAGAAATCGCCCGAACTCGGAAGAGGGGAAGTAGCGCGGGG 379465
                                                                             
  scaffold68|si          1 TGTCAGAGAGAGAAATCGCCCGAACTCGGAAGAGGGGAAGTAGCGCGGGG 50

  scaffold15|si     379466 TAAAGTATCTTGCAGGACTCAGGCAAGACAAGATACCGGGGCGCACCAAG 379515
                                                                             
  scaffold68|si         51 TAAAGTATCTTGCAGGACTCAGGCAAGACAAGATACCGGGGCGCACCAAG 100

  scaffold15|si     379516 ATAGTGACGCAAGATAGTCCGAGTGACGTAACAGTAGAACTAATATCATA 379565
                                                                             
  scaffold68|si        101 ATAGTGACGCAAGATAGTCCGAGTGACGTAACAGTAGAACTAATATCATA 150

  scaffold15|si     379566 AAATCCAAGAACTAAAAAGACTCTACTAGCTGTTACAACAGTACTAGGTT 379615
                                                                             
  scaffold68|si        151 AAATCCAAGAACTAAAAAGACTCTACTAGCTGTTACAACAGTACTAGGTT 200

  scaffold15|si     379616 AAAAGACTTCCAACATACTT--GAGTAACTTGAGGAAGTTACGAGCCCGA 379663
                                               --i                         i 
  scaffold68|si        201 AAAAGACTTCCAACATACTTCGAAGTAACTTGAGGAAGTTACGAGCCCAA 250

  scaffold15|si     379664 CAAGAAATCGAGATGAGTGATAACAGCTTGAGCAAGATCCCTTATTGGGA 379713
                                                                             
  scaffold68|si        251 CAAGAAATCGAGATGAGTGATAACAGCTTGAGCAAGATCCCTTATTGGGA 300

  scaffold15|si     379714 TGGAAAGGCGGAGAGTTTTGGGGTGTACGTCAGCAAGATTGAAGCGTATG 379763
                                                                             
  scaffold68|si        301 TGGAAAGGCGGAGAGTTTTGGGGTGTACGTCAGCAAGATTGAAGCGTATG 350

  scaffold15|si     379764 CCGAGTTCATGGGCGTGGGGGATGCATTGGATCCCGTGTTGATGGCGAAC 379813
                                                                             
  scaffold68|si        351 CCGAGTTCATGGGCGTGGGGGATGCATTGGATCCCGTGTTGATGGCGAAC 400

  scaffold15|si     379814 TGTCCAACCAAGTCGGAGTTCACAGTACTTGACGTGACTGATCCCGCGAA 379863
                                                                             
  scaffold68|si        401 TGTCCAACCAAGTCGGAGTTCACAGTACTTGACGTGACTGATCCCGCGAA 450

  scaffold15|si     379864 CGCAAGTCTCATTGAGCTGTACAAGGCCAACAAGAAGCTGTGCGCAATAA 379913
                                                                             
  scaffold68|si        451 CGCAAGTCTCATTGAGCTGTACAAGGCCAACAAGAAGCTGTGCGCAATAA 500

  scaffold15|si     379914 TCGCATTGGGACAGGGAAAGAGTCATGGTATTGCCTTGCTGGGAAAGGCG 379963
                                                                          i  
  scaffold68|si        501 TCGCATTGGGACAGGGAAAGAGTCATGGTATTGCCTTGCTGGGAAAGACG 550

  scaffold15|si     379964 AAGAACAATGATTTTCCCAATGGACTTGCACACGAATTCGTTGCGAAGGC 380013
                                                              ----v          
  scaffold68|si        551 AAGAACAATGATTTTCCCAATGGACTTGCACACGA----TTTGCGAAGGC 596

  scaffold15|si     380014 CAAGAAGGCGAATAAGCCCTCGGACGCTAGTGCCATGATCGAAATGGAGG 380063
                                                                             
  scaffold68|si        597 CAAGAAGGCGAATAAGCCCTCGGACGCTAGTGCCATGATCGAAATGGAGG 646

  scaffold15|si     380064 CTGAGCTAGACAGGCTGCAGTTTAAAGGCGCGAGGGATTTTTATAATGAC 380113
                                                                            i
  scaffold68|si        647 CTGAGCTAGACAGGCTGCAGTTTAAAGGCGCGAGGGATTTTTATAATGAT 696

  scaffold15|si     380114 GTGGTCGGAGTGCTCGACAAGTACGAGGTCACAAAAACTGACCAGGAGTT 380163
                                                                             
  scaffold68|si        697 GTGGTCGGAGTGCTCGACAAGTACGAGGTCACAAAAACTGACCAGGAGTT 746

  scaffold15|si     380164 GTGCATGTTGATGGCGCGCAAGAACAATGACACGTCGTATGCAAGATTGA 380213
                                                                             
  scaffold68|si        747 GTGCATGTTGATGGCGCGCAAGAACAATGACACGTCGTATGCAAGATTGA 796

  scaffold15|si     380214 TCTTGGATGAGCTGAAGTCCTTGAGTCCCGATTTCGACGGGCTGTGCAAC 380263
                                                i                            
  scaffold68|si        797 TCTTGGATGAGCTGAAGTCCTCGAGTCCCGATTTCGACGGGCTGTGCAAC 846

  scaffold15|si     380264 AGCGTCTCGGAGATTCAGAGGCTCACCAAGAGCGGTACCAAGAGAAGTAC 380313
                                                                             
  scaffold68|si        847 AGCGTCTCGGAGATTCAGAGGCTCACCAAGAGCGGTACCAAGAGAAGTAC 896

  scaffold15|si     380314 CGGTGAGAAAGAAGTTCACCTGGCTTCCGTTGAAGGCGATGGGTCGTTCA 380363
                                                                             
  scaffold68|si        897 CGGTGAGAAAGAAGTTCACCTGGCTTCCGTTGAAGGCGATGGGTCGTTCA 946

  scaffold15|si     380364 AGGG-AAGTGCAGGAACTGCGGCAAAGTATGTGGATACAAGGCCGTTGAT 380412
                               -                                             
  scaffold68|si        947 AGGGGAAGTGCAGGAACTGCGGCAAAGTATGTGGATACAAGGCCGTTGAT 996

  scaffold15|si     380413 TGCAAGAAACGCAAAGGGGAGATGCACGGAGGTCGTGGGAATGACAGCGA 380462
                                            i                                
  scaffold68|si        997 TGCAAGAAACGCAAAGGAGAGATGCACGGAGGTCGTGGGAATGACAGCGA 1046

  scaffold15|si     380463 AGGGG-CAGTAGCTCCAACAAGAAGTGCAACTTCTGTGGCCTGAAGGGTC 380511
                                -                                            
  scaffold68|si       1047 AGGGGGCAGTAGCTCCAACAAGAAGTGCAACTTCTGTGGCCTGAAGGGTC 1096

  scaffold15|si     380512 ATAAGGAGGTGGAGTGTTACAAGAAAAATCCTGAGAAGGCACCCACCTGG 380561
                                                                             
  scaffold68|si       1097 ATAAGGAGGTGGAGTGTTACAAGAAAAATCCTGAGAAGGCACCCACCTGG 1146

  scaffold15|si     380562 TACAAGGAGAAGGTCGCTAGGAAAGAAGCGGCATCCTCGAGTGTCGAGGT 380611
                                                                             
  scaffold68|si       1147 TACAAGGAGAAGGTCGCTAGGAAAGAAGCGGCATCCTCGAGTGTCGAGGT 1196

  scaffold15|si     380612 ATCCTTGGTGACACTAAACCCGACAAACTTGAAGCGGTCGTGCCTGATGA 380661
                                               v                             
  scaffold68|si       1197 ATCCTTGGTGACACTAAACCGGACAAACTTGAAGCGGTCGTGCCTGATGA 1246

  scaffold15|si     380662 AAAAGGCGATGACGCGCTGGCAATATTGCGCCAGGATGACGCGGTGGATC 380711
                                -                                   i -      
  scaffold68|si       1247 AAAAG-CGATGACGCGCTGGCAATATTGCGCCAGGATGACGTG-TGGATC 1294

  scaffold15|si     380712 TGTGACACCGGTGCGAGCACGCACGTGACAAGATGCAACGCAGGTGCAAG 380761
                                                                             
  scaffold68|si       1295 TGTGACACCGGTGCGAGCACGCACGTGACAAGATGCAACGCAGGTGCAAG 1344

  scaffold15|si     380762 AAACATCCGTGACACGATGATATACAGCCTGGGGCACACGGGCTCAGCTG 380811
                                                                             
  scaffold68|si       1345 AAACATCCGTGACACGATGATATACAGCCTGGGGCACACGGGCTCAGCTG 1394

  scaffold15|si     380812 TTGAGTCAACAGCCCTAATTGACATCCCAGGGGTATTCGTGGGCAAGGAC 380861
                                                                           i 
  scaffold68|si       1395 TTGAGTCAACAGCCCTAATTGACATCCCAGGGGTATTCGTGGGCAAGGGC 1444

  scaffold15|si     380862 GGGAAAACTGGTATGAGGGCAGTACTGAGAGACTGCAGTTTCAGCAAGAA 380911
                             -                                               
  scaffold68|si       1445 GG-AAAACTGGTATGAGGGCAGTACTGAGAGACTGCAGTTTCAGCAAGAA 1493

  scaffold15|si     380912 ACACAATTTTAACCTTCTGAGCATGTCCAAACTGATAAACAAACAGGGGT 380961
                                                                             
  scaffold68|si       1494 ACACAATTTTAACCTTCTGAGCATGTCCAAACTGATAAACAAACAGGGGT 1543

  scaffold15|si     380962 GGAAAATAGTACAGGGTGACAAGAACCTGATCCGTATTGAAAACGGGAAA 381011
                                                                             
  scaffold68|si       1544 GGAAAATAGTACAGGGTGACAAGAACCTGATCCGTATTGAAAACGGGAAA 1593

  scaffold15|si     381012 GGTGGAATCATCGACTTTGATATCGTGGTCCCCACTGACAAGGGGGCAAT 381061
                                                                             
  scaffold68|si       1594 GGTGGAATCATCGACTTTGATATCGTGGTCCCCACTGACAAGGGGGCAAT 1643

  scaffold15|si     381062 ATATGCGTGCAAGTTTGCAAGAAACGTGGAAGTGACCGCAGGGAGTATCG 381111
                                                                             
  scaffold68|si       1644 ATATGCGTGCAAGTTTGCAAGAAACGTGGAAGTGACCGCAGGGAGTATCG 1693

  scaffold15|si     381112 GAAAGCAGGTCAGGCTTAATATCAATATGGCCCATTGCTTGTTGGGTCAT 381161
                                                                             
  scaffold68|si       1694 GAAAGCAGGTCAGGCTTAATATCAATATGGCCCATTGCTTGTTGGGTCAT 1743

  scaffold15|si     381162 CGGAACGAAGACTCGCG-GCGCAAGACTGCTAGGGAACTCGGTTGGGTCA 381210
                                         -  -                                
  scaffold68|si       1744 CGGAACGAAGACTC-CGTGCGCAAGACTGCTAGGGAACTCGGTTGGGTCA 1792

  scaffold15|si     381211 TTAC-CGTGGGACATTGAAACCATGCGAACACCGCGCCGCAATCCAAGGC 381259
                               -                           i    -            
  scaffold68|si       1793 TTACTCGTGGGACATTGAAACCATGCGAACACTGCGC-GCAATCCAAGGC 1841

  scaffold15|si     381260 TAGGCAGAAAA-CGCCAGGAAGGAGTCGAACACTCCCAAGACTGACATAC 381308
                                      -  i                                   
  scaffold68|si       1842 TAGGCAGAAAAACGTCAGGAAGGAGTCGAACACTCCCAAGACTGACATAC 1891

  scaffold15|si     381309 CAGGGCACCGTATATACCTGGATCTGTCAAAAATAACAATCAAGACAGAG 381358
                                                                             
  scaffold68|si       1892 CAGGGCACCGTATATACCTGGATCTGTCAAAAATAACAATCAAGACAGAG 1941

  scaffold15|si     381359 GCGTCAGATGATGTCACAATCAACCGCGATAATTGGAAGGTCCTTGTGTG 381408
                                                                             
  scaffold68|si       1942 GCGTCAGATGATGTCACAATCAACCGCGATAATTGGAAGGTCCTTGTGTG 1991

  scaffold15|si     381409 TGAAGCCACAGGAAAGAAATGGAGCGACTTCACCGTGACCAAGAGTGAGA 381458
                                                                             
  scaffold68|si       1992 TGAAGCCACAGGAAAGAAATGGAGCGACTTCACCGTGACCAAGAGTGAGA 2041

  scaffold15|si     381459 CGGTGGAACGCATACGCGAACATTTGAACAAGATGAAGTCCCGCGGTATA 381508
                                     i i i                                   
  scaffold68|si       2042 CGGTGGAACGTACATGCGAACATTTGAACAAGATGAAGTCCCGCGGTATA 2091

  scaffold15|si     381509 CCAGCGAGGTACATACGATTGGACCCAGCTGGTGAGAACCACAAGCTGGC 381558
                                                                             
  scaffold68|si       2092 CCAGCGAGGTACATACGATTGGACCCAGCTGGTGAGAACCACAAGCTGGC 2141

  scaffold15|si     381559 GAAACGCGCTGCAAACAGTGATTGGGCAGCATTACAGCCCTTGGACTTTG 381608
                                                                             
  scaffold68|si       2142 GAAACGCGCTGCAAACAGTGATTGGGCAGCATTACAGCCCTTGGACTTTG 2191

  scaffold15|si     381609 AGTTCACG-CCACGCCGACACACCACAGCACAACAGCCTGGCTGAACTGG 381657
                                   -      -                                  
  scaffold68|si       2192 AGTTCACGTCCACGC-GACACACCACAGCACAACAGCCTGGCTGAACTGG 2240

  scaffold15|si     381658 CATTCCCGCACCTGGCGGGAAGGCACGAGCTATGATGGGTGCCGCAAGGG 381707
                                 - i                                         
  scaffold68|si       2241 CATTCC-GTACCTGGCGGGAAGGCACGAGCTATGATGGGTGCCGCAAGGG 2289

  scaffold15|si     381708 TACCTGAGGACACCAAGTCCAAAGTGGCCCTAGAGGCTATTGCGCGCGCA 381757
                                                                       i     
  scaffold68|si       2290 TACCTGAGGACACCAAGTCCAAAGTGGCCCTAGAGGCTATTGCGTGCGCA 2339

  scaffold15|si     381758 ACACAGCTGGATGGGCTGGTGGTAGTCGAGGTAAAGGGCAAACAGGCCAC 381807
                                                                             
  scaffold68|si       2340 ACACAGCTGGATGGGCTGGTGGTAGTCGAGGTAAAGGGCAAACAGGCCAC 2389

  scaffold15|si     381808 TCGTGACGCCGCACATGTTTGGCGCGAACCCCTCGTGGTCCGGCAAGC-C 381856
                                    -                                      - 
  scaffold68|si       2390 TCGTGACGC-GCACATGTTTGGCGCGAACCCCTCGTGGTCCGGCAAGCTC 2438

  scaffold15|si     381857 CGTGATATGGGGTGAAGCTGGGGTTGTTGCTGAAGGCAAAGACGGCAAGA 381906
                              -                                              
  scaffold68|si       2439 CGT-ATATGGGGTGAAGCTGGGGTTGTTGCTGAAGGCAAAGACGGCAAGA 2487

  scaffold15|si     381907 CGGGGATCGAGGGGCCACGATGATGTTCGTGGGATACGCTGATCGTGAAA 381956
                                                                             
  scaffold68|si       2488 CGGGGATCGAGGGGCCACGATGATGTTCGTGGGATACGCTGATCGTGAAA 2537

  scaffold15|si     381957 GTGACAGCGCATCGAATGTGGGACATGAGGACATCACGCGGTCATAGTCA 382006
                                    i -                          i -         
  scaffold68|si       2538 GTGACAGCGTA-CGAATGTGGGACATGAGGACATCACGTG-TCATAGTCA 2585

  scaffold15|si     382007 GTCGCGATGTATACTGGCTAAAACGCATGTTTTTCAAGGATGACACAGTG 382056
                                                            -                
  scaffold68|si       2586 GTCGCGATGTATACTGGCTAAAACGCATGTTTT-CAAGGATGACACAGTG 2634

  scaffold15|si     382057 GGAGTCATTGACCTAGATACCCAGGAGGAACTAGACTCAATAATAGGGTC 382106
                                                                             
  scaffold68|si       2635 GGAGTCATTGACCTAGATACCCAGGAGGAACTAGACTCAATAATAGGGTC 2684

  scaffold15|si     382107 AGAATCAGTTACGGGGTTAGGTGCGAAAAATGACGATGACGCCACCATAT 382156
                                                                    i        
  scaffold68|si       2685 AGAATCAGTTACGGGGTTAGGTGCGAAAAATGACGATGACGTCACCATAT 2734

  scaffold15|si     382157 CAGGACCAACCAACAATCAACCTGAAGAGCCGGGAGGCAAGGTACGGTGG 382206
                                                                      i      
  scaffold68|si       2735 CAGGACCAACCAACAATCAACCTGAAGAGCCGGGAGGCAAGGTGCGGTGG 2784

  scaffold15|si     382207 GACACGCCCTTGATCAAGGGGCCCGGTACTGGGCGTACCAGGGCAGGCCG 382256
                                                                             
  scaffold68|si       2785 GACACGCCCTTGATCAAGGGGCCCGGTACTGGGCGTACCAGGGCAGGCCG 2834

  scaffold15|si     382257 TGCAATAAAGCCACCAGAGAGGCTCACGTACGCACCGGCATTGGAGCTGA 382306
                                                                             
  scaffold68|si       2835 TGCAATAAAGCCACCAGAGAGGCTCACGTACGCACCGGCATTGGAGCTGA 2884

  scaffold15|si     382307 GGTATCTAGGCGAGATGGCCGAGCTAGACCACGGAGAAGTGGCTAATACG 382356
                                                                             
  scaffold68|si       2885 GGTATCTAGGCGAGATGGCCGAGCTAGACCACGGAGAAGTGGCTAATACG 2934

  scaffold15|si     382357 TATATGGCCTTGCGAAGCATGGAAATGGCCCTTATTGGGGCAGGCGTAGG 382406
                                                                          i  
  scaffold68|si       2935 TATATGGCCTTGCGAAGCATGGAAATGGCCCTTATTGGGGCAGGCGTGGG 2984

  scaffold15|si     382407 TGGTGGTATCAGCCACACGAGTCAACTGAAGGTTCTCAATTACAAGAAAG 382456
```
