## Supplementary material for "Improved Reference Genome for *Cyclotella Cryptica* CCMP332, a Model for Cell Wall Morphogenesis, Salinity Adaptation, and Lipid Production in Diatoms (Bacillariophyta)": cryptica_pilon5.fasta.align (part 149 of 753)

```
                                                                             
  scaffold68|si       2985 TGGTGGTATCAGCCACACGAGTCAACTGAAGGTTCTCAATTACAAGAAAG 3034

  scaffold15|si     382457 CCATGCGCAGTCCTGATGCGGACGAGTGGCTAAAAGAGATACAAAATGAG 382506
                                                         v                   
  scaffold68|si       3035 CCATGCGCAGTCCTGATGCGGACGAGTGGCGAAAAGAGATACAAAATGAG 3084

  scaffold15|si     382507 AAGACACGATTCGATAAATATAATGCCCTAACTGCCGTCCCAAGAGACTC 382556
                                                                             
  scaffold68|si       3085 AAGACACGATTCGATAAATATAATGCCCTAACTGCCGTCCCAAGAGACTC 3134

  scaffold15|si     382557 GCTACCGAGGGGAGCGAAGGTTCTCACCACCACGTGGGCAATGAAAATGA 382606
                                                                             
  scaffold68|si       3135 GCTACCGAGGGGAGCGAAGGTTCTCACCACCACGTGGGCAATGAAAATGA 3184

  scaffold15|si     382607 AGTCCAACGGAACCAGAAGGGGAAGGCTCAACGCACGCGGGTACGAGCAA 382656
                                                                i            
  scaffold68|si       3185 AGTCCAACGGAACCAGAAGGGGAAGGCTCAACGCACGTGGGTACGAGCAA 3234

  scaffold15|si     382657 GTCGATGGGAGTCATTATGCTTCTGACTCTATTGCTGCACCAGTGACCAA 382706
                                                                             
  scaffold68|si       3235 GTCGATGGGAGTCATTATGCTTCTGACTCTATTGCTGCACCAGTGACCAA 3284

  scaffold15|si     382707 TCCCATCACAGTGCGAATCGTACTGATGCTATACTGCATGAACAAGACAT 382756
                                                                             
  scaffold68|si       3285 TCCCATCACAGTGCGAATCGTACTGATGCTATACTGCATGAACAAGACAT 3334

  scaffold15|si     382757 GGACGCCAGCAATTATAGACGTTGAAGGGGCATTCCTACAGGGAAAGTTC 382806
                                i                                            
  scaffold68|si       3335 GGACGTCAGCAATTATAGACGTTGAAGGGGCATTCCTACAGGGAAAGTTC 3384

  scaffold15|si     382807 GCGAACGGCGAAGAACTCTACATAGAGGTCCCGGATGGATTTCAGGAGTG 382856
                                                                             
  scaffold68|si       3385 GCGAACGGCGAAGAACTCTACATAGAGGTCCCGGATGGATTTCAGGAGTG 3434

  scaffold15|si     382857 GTACCCAGGTGACGTCGTACTACGTATGAACGTACCATTGTACGGTACTA 382906
                                                                             
  scaffold68|si       3435 GTACCCAGGTGACGTCGTACTACGTATGAACGTACCATTGTACGGTACTA 3484

  scaffold15|si     382907 AACAGGCTGCATACTGTTTTTTCAAGACGTTTGCAACACACATCAAAAAC 382956
                                                                             
  scaffold68|si       3485 AACAGGCTGCATACTGTTTTTTCAAGACGTTTGCAACACACATCAAAAAC 3534

  scaffold15|si     382957 GTGACCTACAAGCAATCAAAGGCCGATCCATGCCTGTTTTATGGGTGGAT 383006
                                                                             
  scaffold68|si       3535 GTGACCTACAAGCAATCAAAGGCCGATCCATGCCTGTTTTATGGGTGGAT 3584

  scaffold15|si     383007 TAATAACGAGATGGTCGTGTTTGTGGCTTGGGTCGATGACGTCATGGTCT 383056
                                                                             
  scaffold68|si       3585 TAATAACGAGATGGTCGTGTTTGTGGCTTGGGTCGATGACGTCATGGTCT 3634

  scaffold15|si     383057 TAGGCCCTCCGCATTTGGTGGAACAGGTCCAACGCGATTTAGAAAGGGCA 383106
                                                                             
  scaffold68|si       3635 TAGGCCCTCCGCATTTGGTGGAACAGGTCCAACGCGATTTAGAAAGGGCA 3684

  scaffold15|si     383107 TTCACCTGTAAACGCGAAGGGGTACTCACAGAGTACGTGGGCAGCAAGCT 383156
                                                                             
  scaffold68|si       3685 TTCACCTGTAAACGCGAAGGGGTACTCACAGAGTACGTGGGCAGCAAGCT 3734

  scaffold15|si     383157 GTCCATCACGCGTGACGAGAAAGGACTTGGTACTGTTAAGTTTACGCAAC 383206
                                                                             
  scaffold68|si       3735 GTCCATCACGCGTGACGAGAAAGGACTTGGTACTGTTAAGTTTACGCAAC 3784

  scaffold15|si     383207 CAGTTCTTATTAAGAAATTAACTGGACGAATATGAGGTACCGGATGGGCC 383256
                                                  -     i                    
  scaffold68|si       3785 CAGTTCTTATTAAGAAATTAACT-GACGAGTATGAGGTACCGGATGGGCC 3833

  scaffold15|si     383257 CGTATCCAGAACACCAGCAGTGGCGGGACAGGTACTCGTAAAGGGTGATG 383306
                                                                             
  scaffold68|si       3834 CGTATCCAGAACACCAGCAGTGGCGGGACAGGTACTCGTAAAGGGTGATG 3883

  scaffold15|si     383307 ATGACGGTACAACAACGCAAGACACAACCATGTACCGGTCTGCCACAGCG 383356
                                                                             
  scaffold68|si       3884 ATGACGGTACAACAACGCAAGACACAACCATGTACCGGTCTGCCACAGCG 3933

  scaffold15|si     383357 ACCTGCATGTTCATGATGCAATGGTCGCGCCCTGATATTTTCAACGCAGT 383406
                             i                                               
  scaffold68|si       3934 ACTTGCATGTTCATGATGCAATGGTCGCGCCCTGATATTTTCAACGCAGT 3983

  scaffold15|si     383407 ACGCGGACTAGCTAGGCACATGACTGCGCCTAGGGAGGCTCATGTCCGCG 383456
                                                                             
  scaffold68|si       3984 ACGCGGACTAGCTAGGCACATGACTGCGCCTAGGGAGGCTCATGTCCGCG 4033

  scaffold15|si     383457 CACTCAAGACACTAATCAAGCACGTCACACACACGGAAAACAGAGGCCTA 383506
                                               i                             
  scaffold68|si       4034 CACTCAAGACACTAATCAAGTACGTCACACACACGGAAAACAGAGGCCTA 4083

  scaffold15|si     383507 GTGATTTCCCCAACAGATACGTGGAGTCCAGGCTACAAATTCAAGATACA 383556
                                                                             
  scaffold68|si       4084 GTGATTTCCCCAACAGATACGTGGAGTCCAGGCTACAAATTCAAGATACA 4133

  scaffold15|si     383557 TGGTCGGTCCGACTCCGATTATGCGACCAACCCAGACGACAGAAGAAGCA 383606
                                                                             
  scaffold68|si       4134 TGGTCGGTCCGACTCCGATTATGCGACCAACCCAGACGACAGAAGAAGCA 4183

  scaffold15|si     383607 TTTCA-GGGGTCGTGTGTTTGTGAATGACGTACCCATATCATT-CGGAGT 383654
                                -                                     -      
  scaffold68|si       4184 TTTCAGGGGGTCGTGTGTTTGTGAATGACGTACCCATATCATTCCGGAGT 4233

  scaffold15|si     383655 GTCACACAGAAGTTTGTGACCCTGTCAGTGACGGAGGCGGAAATAGCAGC 383704
                                                                             
  scaffold68|si       4234 GTCACACAGAAGTTTGTGACCCTGTCAGTGACGGAGGCGGAAATAGCAGC 4283

  scaffold15|si     383705 TGGTGTCATGGTGGCACAGGACATGCTATACATCTACAGGTTGATGGAGT 383754
                           v                                                 
  scaffold68|si       4284 GGGTGTCATGGTGGCACAGGACATGCTATACATCTACAGGTTGATGGAGT 4333

  scaffold15|si     383755 CTCTGGAACTTGAGGTGGAGTTGCCAATGGTATTGGAAATGGACAACTCC 383804
                                                                             
  scaffold68|si       4334 CTCTGGAACTTGAGGTGGAGTTGCCAATGGTATTGGAAATGGACAACTCC 4383

  scaffold15|si     383805 GGCGCAGTAGACATTGCGAACAGCTGGAGTGTAGGAGGCAGAGCGGCGTC 383854
                                                                     i -     
  scaffold68|si       4384 GGCGCAGTAGACATTGCGAACAGCTGGAGTGTAGGAGGCAGAAC-GCGTC 4432

  scaffold15|si     383855 ATGTGGATGTGCGCAATTACTTC-TACGCGAGCTGAAAGACCAGGGATTG 383903
                                                  -                          
  scaffold68|si       4433 ATGTGGATGTGCGCAATTACTTCTTACGCGAGCTGAAAGACCAGGGATTG 4482

  scaffold15|si     383904 CTGGTGATACGTCATGTCTCCGGTGAGTCGAATGGCGCAGACATTTTCAC 383953
                                                             i               
  scaffold68|si       4483 CTGGTGATACGTCATGTCTCCGGTGAGTCGAATGACGCAGACATTTTCAC 4532

  scaffold15|si     383954 AAAGAATGTGGCGTCGGCAATATTCGATAGGCATATACCGTTGTGCGTGG 384003
                                     i                                 i     
  scaffold68|si       4533 AAAGAATGTGACGTCGGCAATATTCGATAGGCATATACCGTTGTACGTGG 4582

  scaffold15|si     384004 GACACGGCGAGTACCTGAGGGTCCGAGATTCG-GCGGGGGCGCTGTCAGA 384052
                                 i                         -      iv         
  scaffold68|si       4583 GACACGACGAGTACCTGAGGGTCCGAGATTCGAGCGGGGAGGCTGTCAGA 4632

  scaffold15|si     384053 GAGAGAAATCG-CCGAACTTCGGAAGAGGGGAAGTAG-GCGGGGTAAAGT 384100
                                      -      -                  -            
  scaffold68|si       4633 GAGAGAAATCGCCCGAAC-TCGGAAGAGGGGAAGTAGCGCGGGGTAAAGT 4681

  scaffold15|si     384101 ATCTTGCAGGACTCAGGCAAGACAAGATACC-GGGCGCACCAAGATAGTG 384149
                                                          -                  
  scaffold68|si       4682 ATCTTGCAGGACTCAGGCAAGACAAGATACCGGGGCGCACCAAGATAGTG 4731

  scaffold15|si     384150 ACGCAAGATAGTCC-AGTGGCGTAACAGTAGAACTAATATCATAAAATCC 384198
                                         -    i                              
  scaffold68|si       4732 ACGCAAGATAGTCCGAGTGACGTAACAGTAGAACTAATATCATAAAATCC 4781

  scaffold15|si     384199 AAGAACTAAAAAGACTCTACTAGCTGTTACAACAGTACTAGGTTAAAAGA 384248
                                                                             
  scaffold68|si       4782 AAGAACTAAAAAGACTCTACTAGCTGTTACAACAGTACTAGGTTAAAAGA 4831

  scaffold15|si     384249 CTTCCAACA 384257
                                    
  scaffold68|si       4832 CTTCCAACA 4840

Matrix = 20p41g.matrix
Kimura (with divCpGMod) = 0.75
Transitions / transversions = 6.40 (32/5)
Gap_init rate = 0.01 (35 / 4841), avg. gap size = 1.03 (36 / 35)


12385 19.95 1.74 0.80 scaffold15|size1195317 384258 386617 (781457) C scaffold44|size824116_(dbseq-nr_111)_[491965,496806]#LTR/Copia (2460) 2382 1 m_b337s001i49 38808

  scaffold15|si     384258 CCTTTACGTCCACCATGACCAGCCCATCAAGCTGCGTAACACACACAACA 384307
                                  v  v  i iv           v     i  vi i   i   i 
C scaffold44|si       2382 CCTTTACCTCGACTACCACCAGCCCATCCAGCTGTGTTGCGCACGCAATA 2333

  scaffold15|si     384308 GCCTCTAGTGCCACTTTGAACTTAATCTCCTCTGTTACCCTTGCAGCTAC 384357
                                   v         i    ii v     v v         i  vv 
C scaffold44|si       2332 GCCTCTAGGGCCACTTTGGACTTGGTGTCCTCAGGTACCCTTGCGGCACC 2283

  scaffold15|si     384358 CATCATTACACGCGCCTTTCCCGCAAGATATGGGAATGCTAATTCAGCAA 384407
                                 vi v  i     i     v  i  i  -     i i      v 
C scaffold44|si       2282 CATCATAGCTCGTGCCTTCCCCGCCAGGTACGG-AATGCCAGTTCAGCCA 2234

  scaffold15|si     384408 GGCTGTTGTGCTGCGGTGTGTCACGTGATGTAAATTCTAAGTCCAGGGGC 384457
                                        i        i    ii  i  i  v       i    
C scaffold44|si       2233 GGCTGTTGTGCTGTGGTGTGTCGCGTGGCGTGAACTCAAAGTCCAAGGGC 2184

  scaffold15|si     384458 TGTAGCGCAGCCCATTTGATATTCCCAGCGTGCTTTGC-AACTTGTGATT 384506
                               ii  v     v iiv i  iv     i    i  - i      i  
C scaffold44|si       2183 TGTAATGCTGCCCAATCACTGTTTGCAGCGCGCTTCGCCAGCTTGTGGTT 2134

  scaffold15|si     384507 CTCACCTGCTGGGTCCAAACGTATGTAGCACAACGGTATCCCTCATGACT 384556
                                 v           v        v v ivi     v    iv    
C scaffold44|si       2133 CTCACCAGCTGGGTCCAATCGTATGTACCTCGCTGGTATACCTCGGGACT 2084

  scaffold15|si     384557 TCATCTTGTGCAAATGCTCACAAGTTCGCTCCACCGTCTGGCTTTTAGTC 384606
                                    v      i  i  v  v          i  vi  i  i   
C scaffold44|si       2083 TCATCTTGTTCAAATGTTCGCATGTACGCTCCACCGCCTCACTCTTGGTC 2034

  scaffold15|si     384607 ATGGTGAGGTCACTCCATTTCTTTCCTGTTGCTTCGCAGACAAGGACCTT 384656
                            i     i   i                 v     i  v           
C scaffold44|si       2033 ACGGTGAAGTCGCTCCATTTCTTTCCTGTGGCTTCACACACAAGGACCTT 1984

  scaffold15|si     384657 CCAGTTATTGCAGCTGATTATGGCATTGTCAGTTGCTTCCGTCTTGATCG 384706
                              i    i  i i     i  i   ii  v vi  i  i        i 
C scaffold44|si       1983 CCAATTATCGCGGTTGATTGTGACATCATCTGACGCCTCTGTCTTGATTG 1934

  scaffold15|si     384707 TCACCTTGGACAGGTCAAGATAGATCCTATGCCCAGGTATATCCATCTTG 384756
                            i ii  v     i  v  i  v  v vi     v     i  vi     
C scaffold44|si       1933 TTATTTTTGACAGATCCAGGTATATACGGTGCCCTGGTATGTCAGTCTTG 1884

  scaffold15|si     384757 GGTGTGGTCGACTCTTTTCGAACATTCTTCTGTCTTGCCTTTGATTGTGT 384806
                             v   i       i  i vi  i  v     i  v     v     i i
C scaffold44|si       1883 GGAGTGATCGACTCCTTCCTGACGTTATTCTGCCTAGCCTTGGATTGCGC 1834

  scaffold15|si     384807 GAAGTGCTCGCATGGCTTTAACGTGCCACGCGTCAGTCTCCACCCGAGCT 384856
                            v    i        i  i  i  v     v  v vvvi   v     i 
C scaffold44|si       1833 GCAGTGTTCGCATGGTTTCAATGTCCCACGAGTAATGACCCAACCGAGTT 1784

  scaffold15|si     384857 CCCTAGCTGTTTTGCACATGGAGTCTTCGTTCCGAAGACCCAACAAACAA 384906
                                  v  i    i  i                v          i   
C scaffold44|si       1783 CCCTAGCAGTCTTGCGCACGGAGTCTTCGTTCCGATGACCCAACAAGCAA 1734

  scaffold15|si     384907 TGGGTCATATTGATGTTAAGCCTCATGGGCTTGGTCACACTTCCTGCAGT 384956
                               i         i        v ivv    vviv i   i     i  
C scaffold44|si       1733 TGGGCCATATTGATATTAAGCCTGACCTGCTTTCCGATACTCCCTGCGGT 1684

  scaffold15|si     384957 CACCTCAACATATTGGGCAAACTTGCATGCGTATATTGCCCTTTTCTCAG 385006
                              i  v  i v ivv           i  i          ii  v    
C scaffold44|si       1683 CACTTCCACGTTTCTTGCAAACTTGCACGCATATATTGCCCCCTTGTCAG 1634

  scaffold15|si     385007 TGGGCACTACAAT-CCAAAATCTATCGTTCCACCCTTCCCGTTTTCAATA 385055
                               v  i  i  -i    i  v  vi       i               
C scaffold44|si       1633 TGGGGACCACGATATCAAAGTCAATGATTCCACCTTTCCCGTTTTCAATA 1584

  scaffold15|si     385056 TGTATCAGGGTCTTGTCATCATGTATGATTTTCCACCCC---TTATGTAT 385102
                           i v      v        i v    iv            ---  i v   
C scaffold44|si       1583 CGGATCAGGTTCTTGTCACCCTGTACTATTTTCCACCCCTGTTTGTTTAT 1534

  scaffold15|si     385103 CAGCTTTGACAAGCTGAGCAGGTTGAAGTTGTGCTTCACACTGAAACTTC 385152
                              i  v    v   v  v     i  i     i   vii        v 
C scaffold44|si       1533 CAGTTTGGACATGCTCAGAAGGTTAAAATTGTGTTTCTTGCTGAAACTGC 1484

  scaffold15|si     385153 AGTCTCTCAATACTGCCTTCATCCCTGCTTT-CCGTCTTTACTCATGAAG 385201
                                    i       i    v  v i   -     i  i i  i   v
C scaffold44|si       1483 AGTCTCTCAGTACTGCCCTCATACCAGTTTTCCCGTCCTTGCCCACGAAT 1434

  scaffold15|si     385202 ACCCCTGGGATGTCAATCAGGGCGGTAGACTCCATTGCCAAGCCAAAGTG 385251
                                            i     v  v     v iv  ii    viv   
C scaffold44|si       1433 ACCCCTGGGATGTCAATTAGGGCTGTTGACTCAACAGCTGAGCCCGTGTG 1384

  scaffold15|si     385252 CCCTAGACTGTACACCATCGTGTCACGAATGGTCTTTGCCCCAACAGTGT 385301
                              i  i     i i            i   v ii    v  vi iv  i
C scaffold44|si       1383 CCCCAGGCTGTATATCATCGTGTCACGGATGTTTCTTGCACCTGCGTTGC 1334

  scaffold15|si     385302 ACCTTGTCACATGTGTGCTGGCCCCAGTGTCGCAGATCCACATATCTTCC 385351
                            i        i  i     v  v  i     i          ii  v   
C scaffold44|si       1333 ATCTTGTCACGTGCGTGCTCGCACCGGTGTCACAGATCCACACGTCATCC 1284

  scaffold15|si     385352 TGGCGCAATATTGCCAACGCGTCATCACCTTTCTCGCACGGCACTTCAAC 385401
                                           i         i     i  iivv     vv vi 
C scaffold44|si       1283 TGGCGCAATATTGCCAGCGCGTCATCGCCTTTTTCATCAGGCACGACCGC 1234

  scaffold15|si     385402 TCCCAGCTTCCCCAGGACTAGTGACGTCAAGGATACCTCAACGCTTGAGG 385451
                            i v  i  vi  i  vi     v ii            i  i  i    
C scaffold44|si       1233 TTCAAGTTTGTCCGGGTTTAGTGTCACCAAGGATACCTCGACACTCGAGG 1184

  scaffold15|si     385452 ATGCCACTTCTGTCTTGGCGGCCTTCTCCTTGTACCAAGCTGGTGCCTTC 385501
                                i     v  i i   i                i iv         
C scaffold44|si       1183 ATGCCGCTTCTTTCCTAGCGACCTTCTCCTTGTACCAGGTGGGTGCCTTC 1134

  scaffold15|si     385502 TTGGGATACTTCTTGTAGCACTCGGCCTCTTTATGACCCTTCAGGCCACA 385551
                            ii    vi        i     vi    i                    
C scaffold44|si       1133 TCAGGATTTTTCTTGTAACACTCCACCTCCTTATGACCCTTCAGGCCACA 1084

  scaffold15|si     385552 GACATTGCACCTCTTGTTAGAGCCTGCATTGCCCCCTTTGTCGCTGTTCC 385601
                             vi      i       i    ---i i         i ii iii    
C scaffold44|si       1083 GAAGTTGCACTTCTTGTTGGAGC---TACTGCCCCCTTCGCTGTCATTCC 1037

  scaffold15|si     385602 CACGACCACAGTGCAACTCCCCTTTACGTTTCTTACAGTCCACGGCATTG 385651
                                  v v     v         i        i  i  v     v   
C scaffold44|si       1036 CACGACCTCCGTGCATCTCCCCTTTGCGTTTCTTGCAATCAACGGCCTTG 987

  scaffold15|si     385652 TATCCACACACTTTGTCACAGTTCCTGTACTTTCCCTTGAACGCTCCATC 385701
                                   i      i i         i    i          vi     
C scaffold44|si        986 TATCCACATACTTTGCCGCAGTTCCTGCACTTCCCCTTGAACGACCCATC 937

  scaffold15|si     385702 ACCTTCAATGGAAGCAAGATGTACCTCCTTTTCACCGGAACTCCTCTTAC 385751
                           i       i      v  i  v  i  i  i       v   i     iv
C scaffold44|si        936 GCCTTCAACGGAAGCCAGGTGAACTTCTTTCTCACCGGTACTTCTCTTGG 887

  scaffold15|si     385752 TCCCACTCTTTGTGAGCCTTTTGATTTCCGAGACGCTGTTGCCCAGCCTG 385801
                            v  i     v        i vi  i                v     i 
C scaffold44|si        886 TACCGCTCTTGGTGAGCCTCTGAATCTCCGAGACGCTGTTGCACAGCCCG 837

  scaffold15|si     385802 CCAAAATTGGGACTCGAGGACTTCAACTTGTCCAAGATCAATCTTGCATA 385851
                           i i    i                 i  ii                    
C scaffold44|si        836 TCGAAATCGGGACTCGAGGACTTCAGCTCATCCAAGATCAATCTTGCATA 787

  scaffold15|si     385852 TGACGTGTCACGATTCTTCCGTGCCATCAACATGCACAACTCCTGATCAG 385901
                           i         ivi     v  i                       i    
C scaffold44|si        786 CGACGTGTCATTGTTCTTGCGCGCCATCAACATGCACAACTCCTGGTCAG 737

  scaffold15|si     385902 TCTTCATGACCTTGTACTTGTCAAGCACTCAGACCACCTCATTATAAAAA 385951
                               ii      i         i       v      v           -
C scaffold44|si        736 TCTTTGTGACCTCGTACTTGTCGAGCACTCCGACCACGTCATTATAAAA- 688

  scaffold15|si     385952 TCATCCCTCTCGCCTTTCAGTTGAAGCTTGTCCAGTTCGACCTCCAACTC 386001
                           --       v       v ii  v   i    i  i  ii      vi  
C scaffold44|si        687 --ATCCCTCGCGCCTTTAAACTGCAGCCTGTCTAGCTCAGCCTCCATTTC 640

  scaffold15|si     386002 GATTATTGCACTAGCATCCGAGGGCTTATTCGCCTTTTTGACCTTTACAA 386051
                              i  v        i                    i   i    ii   
C scaffold44|si        639 GATCATGGCACTAGCGTCCGAGGGCTTATTCGCCTTCTTGGCCTTCGCAA 590

  scaffold15|si     386052 CAAATTCATGTGCCAATCCATTGGGAAAGTCATCGCTCTTTGTCTTCCCC 386101
                            i     i     v i            i    i i    i     i   
C scaffold44|si        589 CGAATTCGTGTGCAAGTCCATTGGGAAAATCATTGTTCTTCGTCTTTCCC 540

  scaffold15|si     386102 AACAAGACAATATCATGACTCTTTCCCTGACCCAGCGCAAATATACCGCA 386151
                            i    i     i                v    ii  i v   vv    
C scaffold44|si        539 AGCAAGGCAATACCATGACTCTTTCCCTGTCCCAATGCGATTATTGCGCA 490

  scaffold15|si     386152 AAGCTTCTTGCTAGCCTTGTACAGCTCAAC-------------------- 386181
                           v         i i                i--------------------
C scaffold44|si        489 CAGCTTCTTGTTGGCCTTGTACAGCTCAATGAGACTTGCGTTCGCGGGAT 440

  scaffold15|si     386182 --GTCAGATCAAGTACTGCAAACTCCGATTTGGTCGGACAGTTTGCCATC 386229
                           --    vi          ii        i     i        i      
C scaffold44|si        439 CAGTCACGTCAAGTACTGTGAACTCCGACTTGGTTGGACAGTTCGCCATC 390

  scaffold15|si     386230 AACATGGGATCCAATGCATCTCCCACACCCATGAACTCTGCGTACACCTC 386279
                               i               i     i           v  i   i i  
C scaffold44|si        389 AACACGGGATCCAATGCATCCCCCACGCCCATGAACTCGGCATACGCTTC 340

  scaffold15|si     386280 AATCTTGCTGACGTACACCCCAACATGCTCTGGCTTTCCATCCCAATACA 386329
                                                  v iv   i v               vi
C scaffold44|si        339 AATCTTGCTGACGTACACCCCAAAACTCTCCGCCTTTCCATCCCAATAAG 290

  scaffold15|si     386330 GGATCTTGCTCAAGCTGTTATCAGTCATCTTCCTTGCGATTTGTCTTCTC 386379
                                                  v      ------     --    v i
C scaffold44|si        289 GGATCTTGCTCAAGCTGTTATCACTCATCT------CGATT--TCTTGTT 248

  scaffold15|si     386380 TTAGGGTTTGTAACTTCCTCAAGTTACTTCGAAGTATGTTAGAAGTCTTC 386429
                           ---   i i                               i        -
C scaffold44|si        247 ---GGGCTCGTAACTTCCTCAAGTTACTTCGAAGTATGTTGGAAGTCTT- 202

  scaffold15|si     386430 TTAGCCCAGTAGTACTGTAACAGCTTATTGTGTGAGCTTAGTTCTTGGA- 386478
                              i  i    v ii          vi v v  vvvi            -
C scaffold44|si        201 TTAACCTAGTACTGTTGTAACAGCTAGTAGAGTCTTTTTAGTTCTTGGAT 152

  scaffold15|si     386479 TTTATGATTTAGTTCTACAGTTACGTCACTCAGACTATCTTG-------- 386520
                                   i   v i  iv    i       i          --------
C scaffold44|si        151 TTTATGATCTAGATTTATCGTTATGTCACTCGGACTATCTTGCGTCACTA 102

  scaffold15|si     386521 ----GGTGTGCTTGGGTGTCCAGTCTTGTCTGGGTCCTGCAGGATGTAAA 386566
                           ----    i  iiv   i  iv          ii   ii  i   iivvv
C scaffold44|si        101 TCTTGGTGCGCCCCGGTATCTTGTCTTGTCTGAATCCCACAAGATACTTT 52

  scaffold15|si     386567 ACCTTGCGTTACTTCCCCTCTTCCAGGTTTGGGCAATTTTGCTTGCTGAC 386616
                              ii   i               ii   i    i    i   iv     
C scaffold44|si         51 ACCCCGCGCTACTTCCCCTCTTCCGAGTTCGGGCGATTTCGCTCTCTGAC 2

  scaffold15|si     386617 A 386617
                            
C scaffold44|si          1 A 1

Matrix = 20p41g.matrix
Kimura (with divCpGMod) = 19.74
Transitions / transversions = 1.85 (303/164)
Gap_init rate = 0.01 (28 / 2359), avg. gap size = 2.14 (60 / 28)


238 22.62 13.00 2.73 scaffold15|size1195317 386824 386923 (781151) C genome_5_8084#DNA (0) 550 441 m_b337s001i51 38809

  scaffold15|si     386824 AGCAGATAAAAAACACAAATGACAAATTGTATTTACATTAATGCACATGT 386873
                                  vi           v      v i    i  ivv  -     --
C genome_5_8084        550 AGCAGATCGAAAACACAAATCACAAATAGCATTTGCACATAT-CACAT-- 504

  scaffold15|si     386874 TTGCAGGAAAATGTGTAA------TATCAGCC--GTCAGAAAT-----TC 386910
                                vi  vv       ------ i   ii --ii ii   i-----  
C genome_5_8084        503 TTGCATAAATTTGTGTAAATCCCATGTCAATCTAACCGAAAACACAAATC 454

  scaffold15|si     386911 GTAAATCGCATTT 386923
                                  i     
C genome_5_8084        453 GTAAATCACATTT 441

Matrix = 20p41g.matrix
Kimura (with divCpGMod) = 24.83
Transitions / transversions = 1.75 (14/8)
Gap_init rate = 0.06 (6 / 99), avg. gap size = 2.67 (16 / 6)


275 12.77 0.00 0.00 scaffold15|size1195317 386998 387044 (781030) C genome_4_4579#DNA (0) 421 375 m_b337s001i52 38810

  scaffold15|si     386998 CCGTAAAAATCGATTTAAAAGAACTAGCACATTATAACTACCACCCT 387044
                                     i i    v        v          vv        
C genome_4_4579        421 CCGTAAAAATTGGTTTATAAGAACTATCACATTATAAGAACCACCCT 375

Matrix = 20p41g.matrix
Kimura (with divCpGMod) = 13.99
Transitions / transversions = 0.50 (2/4)
Gap_init rate = 0.00 (0 / 46), avg. gap size = 0.0 (0 / 0)


2881 7.89 0.26 0.26 scaffold15|size1195317 387053 387433 (780641) genome_3_19411#DNA 12 392 (0) m_b337s001i53 38811

  scaffold15|si     387053 ATACAATGGGAGCACTATGTATCCTAGAGGTATCATGATACCCAGCCGGC 387102
                                  i                                          
  genome_3_1941         12 ATACAATAGGAGCACTATGTATCCTAGAGGTATCATGATACCCAGCCGGC 61

  scaffold15|si     387103 CAGACAGTGGATTCCAAAAAAACTGATTTCGAGTAAATTAAAAAAAGAAT 387152
                                                 -                           
  genome_3_1941         62 CAGACAGTGGATTCCAAAAAAA-TGATTTCGAGTAAATTAAAAAAAGAAT 110

  scaffold15|si     387153 TTTGGAGCAAACAAAGTAACTCTATTGTAGTACGGTAGAAACATACCCAT 387202
                                       i                    v             v  
  genome_3_1941        111 TTTGGAGCAAACGAAGTAACTCTATTGTAGTACTGTAGAAACATACCAAT 160

  scaffold15|si     387203 TTTCTACAAGCCTGAATGGATCCGATCATTCCAATCAGCTGCATTCAACT 387252
                                     vv          v    i    i   v    i        
  genome_3_1941        161 TTTCTACAAGAATGAATGGATCGGATCGTTCCGATCTGCTGTATTCAACT 210

  scaffold15|si     387253 CACAATAACTCGTGAAAGACTGTTCAAACAAACACAATGAGAACACCATT 387302
                           v                           ii    v   i        i  
  genome_3_1941        211 GACAATAACTCGTGAAAGACTGTTCAAATGAACAAAATAAGAACACCGTT 260

  scaffold15|si     387303 CAAAAGCTTGTAAAAAGATCTTTGGATCAATGAAAGGTTGGAAATATTTT 387352
                            i      i v            v    i   v       v         
  genome_3_1941        261 CGAAAGCTCGGAAAAAGATCTTTCGATCGATGTAAGGTTGTAAATATTTT 310

  scaffold15|si     387353 TTACTCCAACTGTGACGTCATTTTCATCCGTCACAAGGACG-AAGACAGA 387401
                                                    i         v     -        
  genome_3_1941        311 TTACTCCAACTGTGACGTCATTTTCGTCCGTCACACGGACGAAAGACAGA 360

  scaffold15|si     387402 GCAGGAGTGCTCCTATTATATTTAGATGTCTT 387433
                                         v  i       vi     
  genome_3_1941        361 GCAGGAGTGCTCCTTTTGTATTTAGCCGTCTT 392

Matrix = 20p41g.matrix
Kimura (with divCpGMod) = 6.00
Transitions / transversions = 1.00 (15/15)
Gap_init rate = 0.01 (2 / 380), avg. gap size = 1.00 (2 / 2)


1046 16.21 0.00 6.25 scaffold15|size1195317 387420 387623 (780451) C genome_5_586#DNA (49) 192 1 m_b337s001i54 38812

  scaffold15|si     387420 TATTTAGATGTCTTATATATTGAAAACTAAGCGATTCTGGACTTAACGGA 387469
                            i    iv  - v     v i                      v      
C genome_5_586#        192 TGTTTAACTG-CGTATATTTCGAAAACTAAGCGATTCTGGACTAAACGGA 144

  scaffold15|si     387470 TAAGATATTTCAGAAAGCTTACCTTCTTCTGAAGGTTTTGGTGTGTCACA 387519
                                i   i                       v      i         
C genome_5_586#        143 TAAGACATTCCAGAAAGCTTACCTTCTTCTGAACGTTTTGATGTGTCACA 94

  scaffold15|si     387520 CAATAGACAAAAATTTGTGCTATCAAAAGTTATCGAAATATCTAATTATT 387569
                            i    i     i     v  i          vi v  iiiv--------
C genome_5_586#         93 CGATAGGCAAAAGTTTGTCCTGTCAAAAGTTAGTGCAACGCG-------- 52

  scaffold15|si     387570 GTCCGAAATGGTATCTTTTGACATTTTCTAGTTCTTATAAACCGATTTTT 387619
                             ---                     i  i iv     ii     vv   
C genome_5_586#         51 GT---AAATGGTATCTTTTGACATTTCCTGGCACTTATGGACCGAGATTT 5

  scaffold15|si     387620 ACGG 387623
                               
C genome_5_586#          4 ACGG 1

Matrix = 20p41g.matrix
Kimura (with divCpGMod) = 15.88
Transitions / transversions = 1.58 (19/12)
Gap_init rate = 0.06 (12 / 203), avg. gap size = 1.00 (12 / 12)


1084 11.24 1.66 1.66 scaffold15|size1195317 387433 387613 (780461) genome_7_14113#DNA 62 242 (10) m_b337s001i55 38813

  scaffold15|si     387433 TATATATTGAAAACTAAGCGATTCTGGACTTAACGGATAAGATATTTCAG 387482
                                v i                 v    v               i   
  genome_7_1411         62 TATATTTCGAAAACTAAGCGATTCTCGACTAAACGGATAAGATATTCCAG 111

  scaffold15|si     387483 AAAGCTTACCTTCTTCTGAAGGTTTTGGTGTGTCACACAATAGACAAAAA 387532
                                                                      i   v i
  genome_7_1411        112 AAAGCTTACCTTCTTCTGAAGGTTTTGGTGTGTCACACAATAGGCAACAG 161

  scaffold15|si     387533 TTTGTGCTATCAAAAGTTATCG--AAATATCTAATTATTGTCCGAAATGG 387580
                                v                -- v     v  v vv   i---     
  genome_7_1411        162 TTTGTCCTATCAAAAGTTATCGCAACATATCAAAATCGTGTT---AATGG 208

  scaffold15|si     387581 TATCTTTTG-ACATTTTCTAGTTCTTATAAACCG 387613
                                    -      vvvi v            
  genome_7_1411        209 TATCTTTTGTACATTTGGGGGGTCTTATAAACCG 242

Matrix = 20p41g.matrix
Kimura (with divCpGMod) = 11.59
Transitions / transversions = 0.43 (6/14)
Gap_init rate = 0.03 (5 / 180), avg. gap size = 1.20 (6 / 5)


2503 14.05 1.20 1.20 scaffold15|size1195317 387626 388043 (780031) genome_7_17953#DNA 1 418 (870) m_b337s001i56 38814

  scaffold15|si     387626 CCAGTTTAACAGTAGTACTGTCGCGTTACATGGTGCCACGTACACTAACA 387675
                                                          v                i 
  genome_7_1795          1 CCAGTTTAACAGTAGTACTGTCGCGTTACATTGTGCCACGTACACTAATA 50

  scaffold15|si     387676 TACCAGTATCTATGGAGGCCAAAAAAATAAAATCGCATCACAATACTTTA 387725
                                  v    i                       i             
  genome_7_1795         51 TACCAGTTTCTACGGAGGCCAAAAAAATAAAATCGCGTCACAATACTTTA 100

  scaffold15|si     387726 CCACCATGACGATTTTCGCCGCTGCCACCACATCACCTCAATCTCCGCAA 387775
                                     i    i v    v      i   v     i     v    
  genome_7_1795        101 CCACCATGACAATTTCCTCCGCAGCCACCGCATGACCTCGATCTCAGCAA 150

  scaffold15|si     387776 ATACCACTGCAACACCAGGTCTGATTTCATCGCCCTCACCGCCACATCAC 387825
                               iii                 i        i                
  genome_7_1795        151 ATACTGTTGCAACACCAGGTCTGACTTCATCGCTCTCACCGCCACATCAC 200

  scaffold15|si     387826 CCGCAACAATCCACCCACTTGGTTTGGTCCAATTCATGTTATATCTAGAG 387875
                                           i             i    ii    iv   v   
  genome_7_1795        201 CCGCAACAATCCACCCGCTTGGTTTGGTCCGATTCGCGTTACTTCTTGAG 250

  scaffold15|si     387876 AAATAGCACCATTTCTACCATGTAATTTTTGTTACATGATGGCCGTCATG 387925
                                                                             
  genome_7_1795        251 AAATAGCACCATTTCTACCATGTAATTTTTGTTACATGATGGCCGTCATG 300

  scaffold15|si     387926 ACTAGAAGCCACAAAAATGGG-ATTTAGGCTGA-TGTAAGTTGATTTGTT 387973
                             ii i  vviv   i     - v   --i   -        --   vi 
  genome_7_1795        301 ACCGGGAGGGGGAAAGATGGGAAGTTA--TTGACTGTAAGTT--TTTTCT 346

  scaffold15|si     387974 T--ACTAATTATTCCC-CATTGCATCACTCTACATTGTCGCCTCATAGAT 388020
                            -- v ivi       -    vivvi  -      iv  iv       iv
  genome_7_1795        347 TAGAGTGTCTATTCCCTCATTTTTATAC-CTACATCCTCAACTCATAGGG 395

  scaffold15|si     388021 TCCTTCATTGTCGTTCATTTCTG 388043
                           v v      iii        i  
  genome_7_1795        396 GCATTCATTACTGTTCATTTTTG 418

Matrix = 20p41g.matrix
Kimura (with divCpGMod) = 13.21
Transitions / transversions = 1.52 (35/23)
Gap_init rate = 0.02 (9 / 417), avg. gap size = 1.11 (10 / 9)


2465 24.85 1.51 1.51 scaffold15|size1195317 387626 388287 (779787) C genome_6_19263#LTR/Copia (0) 1628 967 m_b337s001i57 38815

  scaffold15|si     387626 CCAGTTTAACAGTAGTACTGTCGCGTTACATGGTGCCACGTACACTAACA 387675
                                    iv               v    v vv         vv    
C genome_6_1926       1628 CCAGTTTAATTGTAGTACTGTCGCGTAACATCGGCCCACGTACAAAAACA 1579

  scaffold15|si     387676 TACCAGTATCTATGGAGGCCAAAAAAATAAAATCGCATCACAATACTTTA 387725
                                 vv    i v ivv                 iv   v iv   i 
C genome_6_1926       1578 TACCAGATTCTACGTAACACAAAAAAATAAAATCGCGACACTACTCTTCA 1529

  scaffold15|si     387726 CCACCATGACGATTTTCGCCGCTGCCACCACATCACCTCAATCTCCGCAA 387775
                           i         i    i      i i i  i         i   viv ii 
C genome_6_1926       1528 TCACCATGACAATTTCCGCCGCCGTCGCCGCATCACCTCGATCATGGTGA 1479

  scaffold15|si     387776 ATACCACTGCAACACCAGGTCTGATTTCATCGCCCTCACCGCCACATCAC 387825
                                iii            ii viviv              v  i    
C genome_6_1926       1478 ATACCGTCGCAACACCAGGTTCGCCACAATCGCCCTCACCGCAACGTCAC 1429

  scaffold15|si     387826 CCGCAACAATCCACCCACTTGGTTTGGTCCAATTCATGTTATATCTAGAG 387875
                               i  v  v vv  i     v     vvi     ivv   vi i    
C genome_6_1926       1428 CCGCGACCATACTGCCGCTTGGATTGGTGAGATTCACCGTATTCCCAGAG 1379

  scaffold15|si     387876 AAATAGCACCATTTCTACCATGTAATTTTTGTTACATGATGGCCGTCATG 387925
                               v            v    iv            iiiiii  i     
C genome_6_1926       1378 AAATTGCACCATTTCTAACATGCCATTTTTGTTACACAGCAACCATCATG 1329

  scaffold15|si     387926 ACTAGAAGCCACAAAAATGGGA---TTTAGGCTGATGTAAGTTGATTTGT 387972
                             ii i  vviv   i      --- i v   ---        v   -- 
C genome_6_1926       1328 ACCGGGAGGGGGAAAGATGGGAATTTCTTGGC---TGTAAGTTTATT--T 1284

  scaffold15|si     387973 TTACTAAT---TATTCCCC-ATTGCATCACTCTACATTGTCGCCTCATAG 388018
                               -   ---       i-   vi  ii -       i i v       
C genome_6_1926       1283 TTAC-AATGCCTATTCCCTGATTTTATTGC-CTACATTATTGACTCATAG 1236

  scaffold15|si     388019 ATTCCTTCATTGTCGTTCATTTCTGAGTCTTCCTTTGTGGGCTGCTCATC 388068
                           ivv v        i    v     vv ivv    vv   ii  ii   i 
C genome_6_1926       1235 GGGCATTCATTGTTGTTCCTTTCTTTGCAGTCCTGGGTGAACTATTCACC 1186

  scaffold15|si     388069 ATGCTTAGATTGTGAC---TCGATACTGTCCAAATTAGGCATCACAGAAA 388115
                            v    v   v     ---   --i  - v   v iiv i v   vi   
C genome_6_1926       1185 AGGCTTTGATGGTGACTTTTCG--GCT-TGCAATTCGCGTAACACCAAAA 1139

  scaffold15|si     388116 CTACATGTGATTGCTCTTCCTCCTCCATTTCATCCATCATTTCCAGCTTC 388165
                           i  v v    v       iv  v          iv  iv           
C genome_6_1926       1138 TTAAAGGTGAGTGCTCTTTGTCATCCATTTCATTGATTTTTTCCAGCTTC 1089

  scaffold15|si     388166 TTTCTCAACTCTTCTCTTTCATCCCGCGACATTTTAGTGAGAACACTGGT 388215
                             i  ii v           v  v              i v    i iv 
C genome_6_1926       1088 TTCCTTGAATCTTCTCTTTCCTCACGCGACATTTTAGTAACAACATTATT 1039

  scaffold15|si     388216 GACCTATTTCTTTATGGTCTGCTGATGCCTTCCAAGCGCTGTATCAGCTA 388265
                           v i  vvi       vi  v     i    i  v  i  i  i    v  
C genome_6_1926       1038 TATCTCGCTCTTTATTATCGGCTGACGCCTCCCCAGTGCCGTGTCAGATA 989

  scaffold15|si     388266 AAGTGATTGGCTGCGAGGTGAG 388287
                                       vv        
C genome_6_1926        988 AAGTGATTGGCTTAGAGGTGAG 967

Matrix = 20p41g.matrix
Kimura (with divCpGMod) = 27.02
Transitions / transversions = 1.02 (82/80)
Gap_init rate = 0.02 (14 / 661), avg. gap size = 1.43 (20 / 14)


489 19.19 1.01 0.00 scaffold15|size1195317 388814 388912 (779162) C rnd-1_family-1127#Unknown (76) 108 9 m_b337s001i58 38816

  scaffold15|si     388814 TTTGCTGCATCGTCGTCATCACCAATCTCTCTCCTGACTTGGGAATTGTT 388863
                               i      ?        ?  v                  vvi v   
C rnd-1_family-        108 TTTGTTGCATCNTCGTCATCNCCCATCTCTCTCCTGACTTGGCTGTGGTT 59

  scaffold15|si     388864 TTGTAGGCA-TGCACAGGTTAGCGGGGCAGCACCACACTTTTCCCACACA 388912
                             ??     -i  viv   i  i  v  i  i         ii   ii  
C rnd-1_family-         58 TTNNAGGCAGCGCCTTGGTCAGTGGCGCGGCGCCACACTTTCTCCATGCA 9

Matrix = 20p41g.matrix
Kimura (with divCpGMod) = 19.69
Transitions / transversions = 1.71 (12/7)
Gap_init rate = 0.01 (1 / 98), avg. gap size = 1.00 (1 / 1)


387 20.00 0.00 0.00 scaffold15|size1195317 389725 389804 (778270) C rnd-1_family-867#Unknown (2) 80 1 m_b338s001i1 38817

  scaffold15|si     389725 AACCAAGACTTTATATTAAAATATGTAGTCCAGCAAACCCGCCTTTCCTC 389774
                                         i  i  i  v  v     ?ivv    v   ?     
C rnd-1_family-         80 AACCAAGACTTTATGTTGAAGTAGGTTGTCCANTTTACCCTCCTNTCCTC 31

  scaffold15|si     389775 CACATTGTTACTTCTTCCACTTGTCAGCTC 389804
                                    i i i v  i     v  i  
C rnd-1_family-         30 CACATTGTTGCCTTTGCCGCTTGTAAGTTC 1

Matrix = 20p43g.matrix
Kimura (with divCpGMod) = 22.60
Transitions / transversions = 1.29 (9/7)
Gap_init rate = 0.00 (0 / 79), avg. gap size = 0.0 (0 / 0)


3807 7.96 1.02 0.20 scaffold15|size1195317 390341 390831 (777243) genome_7_17953#DNA 776 1270 (18) m_b338s001i2 38818

  scaffold15|si     390341 AACATTAATTGCCTGTGGAGGTGGCAGGTATGCTCTGCGTACTCTCATCT 390390
                                            i                                
  genome_7_1795        776 AACATTAATTGCCTGTGAAGGTGGCAGGTATGCTCTGCGTACTCTCATCT 825

  scaffold15|si     390391 GGAGAGTACGATCATTACTCTCCTTGAGAGTAAAAGTTGCCACTCTCATT 390440
                                  i                i     v         i        v
  genome_7_1795        826 GGAGAGTGCGATCATTACTCTCCTCGAGAGAAAAAGTTGCTACTCTCATG 875

  scaffold15|si     390441 GCCTCCGGGATCCTGAGAGTTACATGCTCAGATTTAGCCTTGGTGGCCTT 390490
                                      v                       i  -    i      
  genome_7_1795        876 GCCTCCGGGATGCTGAGAGTTACATGCTCAGATTTGGC-TTGGCGGCCTT 924

  scaffold15|si     390491 TTTCACAAGAGCCTTAAACTCTTCCTCACTCCTAGTCATGTTTGGAGCAA 390540
                                   i        i                                
  genome_7_1795        925 TTTCACAAAAGCCTTAAGCTCTTCCTCACTCCTAGTCATGTTTGGAGCAA 974

  scaffold15|si     390541 GGCAAAACTATGTTGTCGCGATTATTTCCTGACACAGAGAAGTAATTCAC 390590
                                v                         v                  
  genome_7_1795        975 GGCAACACTATGTTGTCGCGATTATTTCCTGTCACAGAGAAGTAATTCAC 1024

  scaffold15|si     390591 TGTGTAACATGTGGACAATGCGTCACGACCGCATATTTTTTCTAGACAAT 390640
                                        v  i        v       i  v       v ii  
  genome_7_1795       1025 TGTGTAACATGTGCACGATGCGTCAAGACCGCACATATTTTCTATATGAT 1074

  scaffold15|si     390641 CTACATTCCAGCAAGATTTTG-----CAAGCAGTGGTCACAGCCCTATTG 390685
                           v   i  iv    vi      -----                 v    i 
  genome_7_1795       1075 GTACGTTTGAGCACAATTTTGAATGGCAAGCAGTGGTCACAGCACTATCG 1124

  scaffold15|si     390686 ACCCATATACCAATCGAAAGCTCGCAAAAAGAGGAACTTGTAGCATTTCT 390735
                                                    i          i      i     i
  genome_7_1795       1125 ACCCATATACCAATCGAAAGCTCGCGAAAAGAGGAATTTGTAGTATTTCC 1174

  scaffold15|si     390736 TCCAAATTGCGCTCCGAGTGCTGTGAGAACAGTTATAGTCAATCTACGAA 390785
                                  i          iv         v                    
  genome_7_1795       1175 TCCAAATCGCGCTCCGAGCTCTGTGAGAAAAGTTATAGTCAATCTACGAA 1224

  scaffold15|si     390786 AATTAACGAGAATTGATATTTTTTTGTTACAAAATGGGGTGCGTCA 390831
                                        i                             i  
  genome_7_1795       1225 AATTAACGAGAATCGATATTTTTTTGTTACAAAATGGGGTGCGCCA 1270

Matrix = 20p43g.matrix
Kimura (with divCpGMod) = 6.80
Transitions / transversions = 1.60 (24/15)
Gap_init rate = 0.00 (2 / 490), avg. gap size = 3.00 (6 / 2)


2960 8.20 0.26 0.51 scaffold15|size1195317 390892 391283 (776791) genome_3_19411#DNA 2 392 (0) m_b338s001i3 38819

  scaffold15|si     390892 AGACAGCTATGTACAATAGGAGCACTATGTATCCTAGAGGTATCATGATA 390941
                               i     i                                       
  genome_3_1941          2 AGACGGCTATATACAATAGGAGCACTATGTATCCTAGAGGTATCATGATA 51

  scaffold15|si     390942 CCCAGCTGGCCAGACAGTGGATTCCAAAAAACTGATGTCGAGTAAAT-AA 390990
                                 i                        v    v          -  
  genome_3_1941         52 CCCAGCCGGCCAGACAGTGGATTCCAAAAAAATGATTTCGAGTAAATTAA 101

  scaffold15|si     390991 AAAAAGAATTTCGGAGCGAACGACGTAACTCTACTGTAGTACCGTAGAAA 391040
                                      i     i     v         i        i       
  genome_3_1941        102 AAAAAGAATTTTGGAGCAAACGAAGTAACTCTATTGTAGTACTGTAGAAA 151

  scaffold15|si     391041 CATACCAATTTTCTACAAGAATGAATGGACCCGATCGTTCCGATCAGCTG 391090
                                                        i v             v    
  genome_3_1941        152 CATACCAATTTTCTACAAGAATGAATGGATCGGATCGTTCCGATCTGCTG 201

  scaffold15|si     391091 CCTTCAACTCACAATAATTTGTGAAAGACTGTTCAAACAAACAAAAAATG 391140
                           iv       v       i i                 ii       -- i
  genome_3_1941        202 TATTCAACTGACAATAACTCGTGAAAGACTGTTCAAATGAACAAAA--TA 249

  scaffold15|si     391141 AGAACACCGTCCGAACGATCATAAGAAGATCTTTCGATCGATGTAAGGTT 391190
                                     i    v v  iv  i                         
  genome_3_1941        250 AGAACACCGTTCGAAAGCTCGGAAAAAGATCTTTCGATCGATGTAAGGTT 299

  scaffold15|si     391191 GTAAATATTTTTTACTCCAACTGTGACGTCATTTTCATCCGTCACACGGA 391240
                                                               i             
  genome_3_1941        300 GTAAATATTTTTTACTCCAACTGTGACGTCATTTTCGTCCGTCACACGGA 349

  scaffold15|si     391241 CGACAGACAGAGCAGGAGTGCTCCTATTGTGTTTAGCCATCTT 391283
                              v                     v    i       i    
  genome_3_1941        350 CGAAAGACAGAGCAGGAGTGCTCCTTTTGTATTTAGCCGTCTT 392

Matrix = 20p43g.matrix
Kimura (with divCpGMod) = 7.17
Transitions / transversions = 1.67 (20/12)
Gap_init rate = 0.01 (3 / 391), avg. gap size = 1.00 (3 / 3)


447 20.93 7.55 0.88 scaffold15|size1195317 391289 391394 (776680) genome_5_8084#DNA 240 352 (198) m_b338s001i4 38820

  scaffold15|si     391289 TCTTTTGACAAGGAGAGTGAATG---AATCTCTCCTCTTTGATTTCAT-- 391333
                                   i iv    i  i   ---  ii    v  iv         --
  genome_5_8084        240 TCTTTTGATAGTGAGAATGGATGAACAACTTCTCATCCGTGATTTCATTG 289

  scaffold15|si     391334 -CAAGTGAATGGCAATAG--CCACTAGCATTGTCCCAGTGGTGAAACACA 391380
                           -i i     v        --   -      i   iii  v     i i  
  genome_5_8084        290 GTAGGTGAAGGGCAATAGGCCCA-TAGCATCGTCTTGGTCGTGAAGCGCA 338

  scaffold15|si     391381 TGATGAAGCAGAAG 391394
                             v      i    
  genome_5_8084        339 TGTTGAAGCGGAAG 352

Matrix = 20p43g.matrix
Kimura (with divCpGMod) = 20.39
Transitions / transversions = 2.67 (16/6)
Gap_init rate = 0.05 (5 / 105), avg. gap size = 1.80 (9 / 5)

477 27.74 2.55 1.26 scaffold15|size1195317 391352 391508 (776566) genome_9_11612#DNA 62 220 (211) m_b338s001i5 38820

  scaffold15|si     391352 CACTAGCATTGTCCCAGTGGTGAAACACATGA--T-GAAGCAGAAGCATT 391398
                             i v     v ivi    v      vi  i -- -   vi i  v v i
  genome_9_1161         62 CATTTGCATTTTTATAGTGTTGAAACCTATAAATTAGAACTAAAACCCTC 111

  scaffold15|si     391399 TTGTAGTTAGACTCTTCTTATCTATAGCAATACACCTATGTGTGTCGCTC 391448
                              -- v   vi   i v i  vvi     i  i  i  i   iv     
  genome_9_1161        112 TTG--GGTAGTTTCTCCATGTCATCAGCAACACGCCCATATGTAGCGCTC 159

  scaffold15|si     391449 CCTTT-ACTCCACATGGTTGCTGAGAAACCTCTGATGTCACCGAAACTCA 391497
                             iv -     vv        i          i    i ii  i  v   
  genome_9_1161        160 CCCGTGACTCCCGATGGTTGCCGAGAAACCTCCGATGCCGTCGGAAGTCA 209

  scaffold15|si     391498 CAACACATCTC 391508
                            v         
  genome_9_1161        210 CTACACATCTC 220

Matrix = 20p43g.matrix
Kimura (with divCpGMod) = 30.47
Transitions / transversions = 1.26 (24/19)
Gap_init rate = 0.03 (5 / 156), avg. gap size = 1.20 (6 / 5)


603 20.66 8.61 0.61 scaffold15|size1195317 391392 391542 (776532) C genome_4_21158#DNA (102) 319 157 m_b338s001i6 38821

  scaffold15|si     391392 AAGCATTTTGTAGTTAGACTCTTCTTATCT-ATAGCAATACACCTATGTG 391440
                             i vi   i i         vi   -   - i     i  i  i     
C genome_4_2115        319 AAACCCTTTATGGTTAGACTCACCTT-TCTGACAGCAACACGCCCATGTG 271

  scaffold15|si     391441 TGTCGCTCCCTTT-ACTCCACATGGTTGCTGAGAAACCTCTGATGTCACC 391489
                           vv         v - i             i       i  i      vvv
C genome_4_2115        270 GTTCGCTCCCTGTGATTCCACATGGTTGCCGAGAAACTTCCGATGTCCGA 221

  scaffold15|si     391490 GAAACTCACAACACATCTCCACCAT--------TGGGT---TATCATGGC 391528
                               v    v         v v  i--------v    ---i v  i   
C genome_4_2115        220 GAAAGTCACCACACATCTCGAGCACATGGTGGAGGGGTGAACAGCACGGC 171

  scaffold15|si     391529 CAAGCAAGAGAAGT 391542
                           v             
C genome_4_2115        170 GAAGCAAGAGAAGT 157

Matrix = 20p43g.matrix
Kimura (with divCpGMod) = 21.00
Transitions / transversions = 1.07 (16/15)
Gap_init rate = 0.03 (5 / 150), avg. gap size = 2.80 (14 / 5)


344 19.51 2.59 7.21 scaffold15|size1195317 391510 391625 (776449) C genome_1_1584#DNA (624) 199 89 m_b338s001i7 38822

  scaffold15|si     391510 ACCATTGGGTTATCATGGCCAAGCAAGAGAAGTAGATAC--ATTTATTTT 391557
                               iv    -  i    i-  vi i  ---- i     --         
C genome_1_1584        199 ACCACAGGGT-ATTATGGT-AACTAGGA----TGGATACTAATTTATTTT 156

  scaffold15|si     391558 TCACCATGTTAGCTTCACTAGCTTTGCACGGAATATAAGACCCATT-CAA 391606
                           - ii i       v  v  v    i i     v      -ivv   -   
C genome_1_1584        155 -CGTCGTGTTAGCATCTCTTGCTTCGTACGGATTATAAG-TAAATTGCAA 108

  scaffold15|si     391607 ATGTATCTTTTGACATTTT 391625
                            v                 
C genome_1_1584        107 AAGTATCTTTTGACATTTT 89

Matrix = 20p43g.matrix
Kimura (with divCpGMod) = 19.31
Transitions / transversions = 1.33 (12/9)
Gap_init rate = 0.09 (10 / 115), avg. gap size = 1.10 (11 / 10)


435 19.79 1.04 0.00 scaffold15|size1195317 391542 391637 (776437) genome_9_4307#DNA 320 416 (15) m_b338s001i8 38823

  scaffold15|si     391542 TAGATACATTTATTTTTC-ACCATGTTAGCTTCACTAGCTTTGCACGGAA 391590
                            i     v v       i-v  i       v  v   i           v
  genome_9_4307        320 TGGATACTTATATTTTTTTCCCGTGTTAGCATCTCTAACTTTGCACGGAT 369

  scaffold15|si     391591 TATAAGACCCATTCAAATGTATCTTTTGACATTTTTAGGGTCTTCTG 391637
                                  ivv i i                     iv  v    v  
  genome_9_4307        370 TATAAGATAAACTTAAATGTATCTTTTGACATTTTCCGGCTCTTATG 416

Matrix = 20p43g.matrix
Kimura (with divCpGMod) = 21.73
Transitions / transversions = 0.73 (8/11)
Gap_init rate = 0.01 (1 / 95), avg. gap size = 1.00 (1 / 1)


14 11.88 8.11 0.00 scaffold15|size1195317 392068 392104 (775970) (ATCAGT)n#Simple_repeat 1 40 (0) m_b338s252i0 38824

  scaffold15|si     392068 ATCATTATCAGTATCAG---CAGTATCAGCACCAGTACCA 392104
                               v            ---         i i     i  
  (ATCAGT)n#Sim          1 ATCAGTATCAGTATCAGTATCAGTATCAGTATCAGTATCA 40

Matrix = Unknown
Transitions / transversions = 3.00 (3/1)
Gap_init rate = 0.03 (1 / 36), avg. gap size = 3.00 (3 / 1)


1155 29.27 7.63 2.95 scaffold15|size1195317 398345 398960 (769114) rnd-1_family-444#Unknown 148 791 (110) m_b338s001i9 38825

  scaffold15|si     398345 AACAATGACAGTAGTCATTGCTGTAAAACCTCTACACTCGG-AACATTTC 398393
                               iii    i      vv i -i              i -    i   
  rnd-1_family-        148 AACAGCAACAGCAGTCATATCCG-GAAACCTCTACACTCAGTAACACTTC 196

  scaffold15|si     398394 GATTCACTGGAATGGCGAATGCAATGAAGCA-GTGGTCAAGCTGGCAGCT 398442
                                   ii  v  i i  v vv v---  -     vi i  ? ?v  i
  rnd-1_family-        197 GATTCACTAAAAAGGTGGATCCTCTT---CACGTGGTGGAACTNGNCGCC 243

  scaffold15|si     398443 GTATGATGAGTGCCCAAACTCTGAAAATGATAAACA---------GCCTA 398483
                            v i   v  i  i i vvv      i         ---------   v 
  rnd-1_family-        244 GAACGATCAGCGCTCGATAGCTGAAAGTGATAAACAACCCATTGGGCCGA 293

  scaffold15|si     398484 CTTTGCTCCATTG-CCTGATACCCTAGGT-TCTTGGAGACTGAGAGATAA 398531
                            vv   i  - i -         i ivi -     i vi i      v i
  rnd-1_family-        294 CGGTGCCCC-TCGTCCTGATACCTTGCATCTCTTGAATGCCGAGAGAGAG 342

  scaffold15|si     398532 GTGAGTAAAAAGAATCCGGACTTCGGTGCAAAATCTGTTCTTTGTTCTTC 398581
                                          -v        iviiii  i     v v i-----v
  rnd-1_family-        343 GTGAGTAAAAAGAAT-GGGACTTCGAAATGGAACCTGTTGTGTA-----A 386

  scaffold15|si     398582 TGACAAGGCAACAC--------ATTAGATGATA-TTAATGAAGCGGAATA 398622
                               i  ivi    --------i    iv   i-  i i  ivi      
  rnd-1_family-        387 TGACGAGAGGACACGACAATGTGTTAGGAGATGTTTGACGAGTTGGAATA 436

  scaffold15|si     398623 AAATAA-TACACAA--GACATACATTTAAAAGTTT------GC---AC-C 398659
                                 -i v v  --?   iv  iv      i  ------  ---  -v
  rnd-1_family-        437 AAATAAGCAGAGAAACNACACTCACGTAAAAGCTTTTGAAAGCGAGACAA 486

  scaffold15|si     398660 TTATCAATTATTATTACTTTGACCTTTGAATCTTGTGGTGGTGTGATCAT 398709
                            v     i iv  i v       ---- iivv v     ii  vv  v v
  rnd-1_family-        487 TAATCAACTGGTACTTCTTTGAC----GGGGATGGTGGTAATGGTATGAA 532

  scaffold15|si     398710 GGTGAT----GGCATTGGGCCCTTGTGTTTTTCCTTTACTTTTTCCTGTT 398755
                                 ----  iiv   i  vi?  iv i   i vii        v   
  rnd-1_family-        533 GGTGATTGGCGGTGGTGGACCACNGTAGTCTTCTTGCGCTTTTTCCAGTT 582

  scaffold15|si     398756 ATTCATCAACAGCATAGCAGTGAATAGAAAAAGGGCACAAAAGATGG--G 398803
                           vi  i      i   i ii   vi v  vii   vi- vii    v -- 
  rnd-1_family-        583 CCTCGTCAACAACATGGTGGTGTGTTGACGGAGGTT-CTGGAGATTGTCG 631

  scaffold15|si     398804 GAAATGGGAAAATACCGAAG---ATGTGACACAAAAGTGATTTTTGACTT 398850
                                --      vvi  i --- vi   vvv         i    v   
  rnd-1_family-        632 GAAAT--GAAAATTATGAGGGGAAAATGAATGAAAAGTGATCTTTGTCTT 679

  scaffold15|si     398851 TTCCTGCTTTCTAGTAGCTTTATCTTA--TTGACAAATATTTGATGATCA 398898
                            v i       i v       v   ii--   i   iv   i  v   v 
  rnd-1_family-        680 TGCTTGCTTTCCACTAGCTTTCTCTCGATTTGGCAAGGATTCGAGGATGA 729

  scaffold15|si     398899 TGGATAGATC-TTGACAGTAGAATTCTATGGCTTGGAATTCTTTCTAATC 398947
                             i iii   -      viv       i   v i  -   iv    i ?i
  rnd-1_family-        730 TGAACGAATCNTTGACATCCGAATTCTGTGGATCGG-ATTTGTTCTGANT 778

  scaffold15|si     398948 CCTTTGTATTCAT 398960
                           vv   i    v  
  rnd-1_family-        779 GATTTATATTGAT 791

Matrix = 20p43g.matrix
Kimura (with divCpGMod) = 33.84
Transitions / transversions = 1.33 (100/75)
Gap_init rate = 0.06 (36 / 615), avg. gap size = 1.83 (66 / 36)


411 35.00 0.55 0.55 scaffold15|size1195317 399173 399353 (768721) rnd-1_family-1372#Unknown 39 219 (0) m_b338s001i10 38826

  scaffold15|si     399173 TGCCACAACCATGGTATCAACCAAGAAGGATATCGGATGCCTTGAGGATA 399222
                               i i        iv?  vv  v  v  iii      i i    i   
  rnd-1_family-         39 TGCCGCGACCATGGTGGNAAGAAACAATGACGCCGGATGTCCTGAGAATA 88

  scaffold15|si     399223 GTGCTGTTCAACTTTTAGATGCTTCATT-TTAAGATTATCAAGAAAAACA 399271
                            viivi i i v vivv  i     i  -i   i i iviiv     v  
  rnd-1_family-         89 GGATAATCCGAGTACGCGACGCTTCGTTCCTAAAACTGATGCGAAAATCA 138

  scaffold15|si     399272 TCAAATGAAACTCAAGCTCAGTCCAATCAAAAGCCATGGGCTTTTCCTTA 399321
                             ?  i  i     v vv  i i   i - iv v i      vv ?  i 
  rnd-1_family-        139 TCNAACGAGACTCATGAGCAATTCAACC-AGCGACGTGGGCTAGTNCTCA 187

  scaffold15|si     399322 TTGTTGTCCACAGAGCAGCCAACCTTGTGTAT 399353
                           viv    i v  i i vi       i   i  
  rnd-1_family-        188 ACTTTGTTCTCAAAACCACCAACCTCGTGCAT 219

Matrix = 20p43g.matrix
Kimura (with divCpGMod) = 39.84
Transitions / transversions = 1.52 (38/25)
Gap_init rate = 0.01 (2 / 180), avg. gap size = 1.00 (2 / 2)


565 31.30 1.72 0.85 scaffold15|size1195317 399417 399648 (768426) rnd-1_family-1348#Unknown 10 243 (0) m_b338s001i11 38827

  scaffold15|si     399417 TGAAGAGTTTTGGATTCAGCATGTC---GAATCAGGAAATGAATAATGTC 399463
                                ii i    ?    i   v i---   --i    ii vvi    ii
  rnd-1_family-         10 TGAAGGATCTTGGNTTCAACATTTTTGGGAA--GGGAAGCGCCCAATGCT 57

  scaffold15|si     399464 TTGAAAATATCTGCCATGCTGACTTGGAGCAGGTGTACATTATTCAATTG 399513
                           vi     i  i      v ?       vi ivv  v    ii     i ?
  rnd-1_family-         58 ACGAAAACATTTGCCATCCNGACTTGGCACGCTTGAACATCGTTCAACTN 107

  scaffold15|si     399514 AAATGAGCGGGTCAATGGCTTTTTGAATATTATAGTTTGATGTTCAAGGC 399563
                           v  iv   v    iv           ii i   i viii          i
  rnd-1_family-        108 CAACCAGCCGGTCGTTGGCTTTTTGAGCACTATGGACCAATGTTCAAGGT 157

  scaffold15|si     399564 GGACACTGCATTGATGATTTGTTGATACTGTTGATTTTAAGATTGGGCTT 399613
                               v v  ?      v  iv v i  ii  v iv   iv vvii   v 
  rnd-1_family-        158 GGACCCGGCNTTGATGTTTCCTGGGTATCGTAGGATTTGTGCGCAGGCAT 207

  scaffold15|si     399614 GAGCAATAGTTGTACAAACCTGCATGT-GAACAAGG 399648
                           vv  v v      v     v  ii  v-     v  
  rnd-1_family-        208 CCGCCAAAGTTGTCCAAACATGTGTGGAGAACATGG 243

Matrix = 20p43g.matrix
Kimura (with divCpGMod) = 37.85
Transitions / transversions = 1.18 (39/33)
Gap_init rate = 0.02 (4 / 231), avg. gap size = 1.50 (6 / 4)


548 30.15 10.28 4.30 scaffold15|size1195317 399649 400154 (767920) rnd-4_family-191#Unknown 304 838 (16) m_b338s001i12 38828

  scaffold15|si     399649 TTCAGGAGTCATTTTTT-GTTGGACAATTACCAATATAGCCACTTTTTTG 399697
                            i  v   v       i-  ii  ii v i v v         v      
  rnd-4_family-        304 TCCATGAGACATTTTTCCGTCAGATGAATGCAACTATAGCCACGTTTTTG 353

  scaffold15|si     399698 GATAG-CAGACATGGAAATGCACAAGGATTGTGTACATCATCTACTTAAT 399746
                              v -  v vviv    i  v vi i v            iiiiiv v 
  rnd-4_family-        354 GATCGTCACAATCTGAAACGCTCTGGAAATGTGTACATCATTCGTCGATT 403

  scaffold15|si     399747 GGTCTA-GGCTGAAATTGTACAACCTGTATCTTAATCAAGAAAAAGTGGG 399795
                            i   i-  i  vi  iv        v  i----    -  ?iv v   i
  rnd-4_family-        404 GATCTGTGGTTGCGATCCTACAACCTTTAC----ATCA-GANGCATTGGA 448

  scaffold15|si     399796 ATGGATTTGGTATTTGGTGGTAACAGATTTGTG-AACACCACAAATTCAA 399844
                           -------   i   -  v  vv          ?-   ivv  i i ?   
  rnd-4_family-        449 -------TGGCATT-GGAGGATACAGATTTGTNCAACGAGACGAGTNCAA 490

  scaffold15|si     399845 GG---------------------ATGAGTT-CCGATAGAGA---TTCTCG 399869
                             --------------------- i    i-   v i    ---  v vv
  rnd-4_family-        491 GGCGCCGAACACGAGTCTCGTGGACGAGTCGCCGTTGGAGAAATTTGTAT 540

  scaffold15|si     399870 GG---CAAAAGAAGGTTCTACATAATGGAGCAGTACTGAGCAA-ACTCA- 399914
                             ---  i  i   i v   vivi i      --  ----   -     -
  rnd-4_family-        541 GGAGACAGAAAAAGATGCTAAGAGACGGAGCA--AC----CAATACTCAA 584

  scaffold15|si     399915 ----CAATCAACAAGTTTTGGGCACAAAAAGA---TGGAAAAGGCACAGT 399957
                           ----        i  v     ii-   i    ---    i i   vivv 
  rnd-4_family-        585 TATCCAATCAACGAGATTTGGAT-CAAGAAGAACATGGAGAGGGCTTTCT 633

  scaffold15|si     399958 TCTAC--ATGATTGCACCCTAAGCTACCAACATATCAGTAAAACTAGTAA 400005
                                -- iv   -   i  viiv  i     vv? iiii  ii  vi  
  rnd-4_family-        634 TCTACCAACTATT-CACTCTCGAATATCAACAGTNCGACGAAGTTACCAA 682

  scaffold15|si     400006 ACAACCGGGCATCAAGTCAAAAAA-TAGAAGA--GTACTGACATCATCAA 400052
                           v     i i  i i i     i  - i   v --  v iiv  iv    i
  rnd-4_family-        683 CCAACCAGACACCGAATCAAAGAAGTGGAACATCGTCCCATCACAATCAG 732

  scaffold15|si     400053 ATGCATGGCCACACAGTGTGATCAACAATAACA---TAGACAACATTGAC 400099
                                i v  vv   v   ?         i v --- iv  vv i   ii
  rnd-4_family-        733 ATGCACGCCCCAACATTGTNATCAACAATGAAATCTTGTACTTCGTTGGT 782

  scaffold15|si     400100 AAATAT---AATCGTATTTTGACAATCAGAATTTTGGGAAATTGCAAGTG 400146
                           ivi   ---  --i        v   v     v v  v  ii i i   i
  rnd-4_family-        783 GCGTATGCCAA--ATATTTTGAGAATAAGAATATAGGCAAGCTACGAGTA 830

  scaffold15|si     400147 ACGTCAAA 400154
                           vi   i  
  rnd-4_family-        831 TTGTCGAA 838

Matrix = 20p43g.matrix
Kimura (with divCpGMod) = 33.75
Transitions / transversions = 1.32 (83/63)
Gap_init rate = 0.08 (40 / 505), avg. gap size = 1.88 (75 / 40)


481 26.81 0.57 3.55 scaffold15|size1195317 400304 400477 (767597) genome_1_5829#DNA 345 513 (38) m_b338s001i13 38829

  scaffold15|si     400304 TCCTATTGAGACTTT-GTTCTGGGAATATTCATACAGAGATTGTTGTTAC 400352
                                i     i   -    i     i v  v   v i    v v   v 
  genome_1_5829        345 TCCTACTGAGATTTTCGTTCCGGGAACAATCCTACTGGGATTTTGGTTCC 394

  scaffold15|si     400353 AGGAAGAACCATAATGCCATTTTTGTTCTAGGAGCTGTTTTTTACAGTGA 400402
                           i       i v  v  vv          i i iiivi   ii     v  
  genome_1_5829        395 GGGAAGAATCCTACTGAGATTTTTGTTCCAAGGATAATTTCCTACAGAGA 444

  scaffold15|si     400403 TACTGTTTTGACAATTGCCAGTTCAATGTTTCAGTCGTGATGATATTTTA 400452
                             i--   v     vv i  v vi  -     v ii ---          
  genome_1_5829        445 TAT--TTTAGACAAGGGTCATTGTAA-GTTTCTGCTG---TGATATTTTA 488

  scaffold15|si     400453 TGCTCGGGAACAATTTCTGAAGTTC 400477
                           v  v i     v  v   vi     
  genome_1_5829        489 AGCACAGGAACTATGTCTCGAGTTC 513

Matrix = 20p43g.matrix
Kimura (with divCpGMod) = 30.84
Transitions / transversions = 0.96 (22/23)
Gap_init rate = 0.04 (7 / 173), avg. gap size = 1.00 (7 / 7)


274 12.29 0.00 3.51 scaffold15|size1195317 400583 400641 (767433) C rnd-1_family-338#Unknown (30) 340 284 m_b338s001i15 38830

  scaffold15|si     400583 ATGAAATAGCTCATTTTGGCTCATGTCCTATTTGGGCCTCGATGCATAGA 400632
                              ?      ? ?     i     ?v  i   i  v   ii ?     - 
C rnd-1_family-        340 ATGNAATAGCNCNTTTTGACTCATNACCCATTCGGCCCTTAANGCATA-A 292

  scaffold15|si     400633 TATGTTGAT 400641
                             -   ?  
C rnd-1_family-        291 TA-GTTNAT 284

Matrix = 20p43g.matrix
Kimura (with divCpGMod) = 13.20
Transitions / transversions = 2.50 (5/2)
Gap_init rate = 0.03 (2 / 58), avg. gap size = 1.00 (2 / 2)


650 26.24 1.29 3.07 scaffold15|size1195317 400698 400929 (767145) C rnd-4_family-237#Unknown (30) 248 21 m_b338s001i16 38831

  scaffold15|si     400698 CTATCCACATTCAAAGTTCCAGGCAATTTTTACCTATAATAATGAAGAAA 400747
                                   i  v i ? -v iv v ?       v  i -     ivi   
C rnd-4_family-        248 CTATCCACGTTGAGANT-ACGTGAANTTTTTACGTACA-TAATGGTAAAA 201

  scaffold15|si     400748 AATTCAATTCATAACTAAACGA-GATATGATCACCTCTCACATTCAAAGC 400796
                                ivi  vv      iv  -     -----  vi ii    vi i  
C rnd-4_family-        200 AATTCGTCTCTAAACTAAGAGAAGATAT-----CCGTTTGCATTGGAGGC 156

  scaffold15|si     400797 AAAGTGAGATACCTTTATGTTTGCATTCATATCTGAATGTTTACATACCC 400846
                             vv i       i  v vv? ii      i    ?    i      ? v
C rnd-4_family-        155 AATTTAAGATACCCTTTTCGNTATATTCATGTCTGNATGTCTACATANCG 106

  scaffold15|si     400847 CCAATCTGCTTCATAAGAGGAAGACACTA-AAAAGTTGGATTCATGAGAG 400895
                             i i iii   i v   v   iv     -      vv v   i v   v
C rnd-4_family-        105 CCGACCCATTTCGTCAGACGAAACCACTAGAAAAGTGCGTTTCGTCAGAC 56

  scaffold15|si     400896 TAAGTACCAGGGTTCCATGTAACT-CCCCCTTTCT 400929
                           v    v  i         i     -        i 
C rnd-4_family-         55 GAAGTCCCGGGGTTCCATATAACTGCCCCCTTTTT 21

Matrix = 20p43g.matrix
Kimura (with divCpGMod) = 29.02
Transitions / transversions = 1.11 (31/28)
Gap_init rate = 0.04 (10 / 231), avg. gap size = 1.00 (10 / 10)


232 14.63 4.88 0.00 scaffold15|size1195317 403520 403560 (764514) rnd-5_family-1212#Unknown 3135 3177 (16) m_b338s001i17 38832

  scaffold15|si     403520 CAACATTATCGTATGGTATGGTACCATACAATT--ATACAACA 403560
                                i   v     i  ii         i   --        
  rnd-5_family-       3135 CAACACTATGGTATGATACAGTACCATACGATTCAATACAACA 3177

Matrix = 20p43g.matrix
Kimura (with divCpGMod) = 13.96
Transitions / transversions = 5.00 (5/1)
Gap_init rate = 0.03 (1 / 40), avg. gap size = 2.00 (2 / 1)


546 8.79 4.40 0.00 scaffold15|size1195317 403617 403707 (764367) C rnd-1_family-26#Unknown (12) 312 218 m_b338s001i18 38833

  scaffold15|si     403617 CGCTGCAAGATTTTT-GTAGCGAG-TAGACTGAATGCAATTTGTAGAAAC 403664
                                          -        -     v          i        
C rnd-1_family-        312 CGCTGCAAGATTTTTTGTAGCGAGCTAGACAGAATGCAATTCGTAGAAAC 263

  scaffold15|si     403665 AGAGGAAGTAGTAGTTT--AATATAATGTCGCTTGTCTACGATTA 403707
                                    v    v  --  v    v  v           v   
C rnd-1_family-        262 AGAGGAAGTCGTAGGTTTAAAAATAAAGTGGCTTGTCTACGCTTA 218

Matrix = 20p43g.matrix
Kimura (with divCpGMod) = 8.30
Transitions / transversions = 0.14 (1/7)
Gap_init rate = 0.03 (3 / 90), avg. gap size = 1.33 (4 / 3)


474 30.45 3.12 1.76 scaffold15|size1195317 403711 403934 (764140) C genome_1_1584#DNA (0) 823 597 m_b338s001i19 38834

  scaffold15|si     403711 TAAAACTCGCACTCTAAAGGACCC-CACATTCTAAGGTCC-GCCCCTGAG 403758
                                iv          --     -            i i- v i v  -
C genome_1_1584        823 TAAAATGCGCACTCTAA--GACCCACACATTCTAAGGCCTAGACTCGGA- 777

  scaffold15|si     403759 CTCGTGTCGAAAAGTGCTCTTTTAACACAGATAACACACACTTCAGAGCT 403808
                           -i  iiv i    i  iii    v  i  vv    vii vi        i
C genome_1_1584        776 -CCGCAACAAAAAATGTCTTTTTCACGCACTTAACTTGCTTTTCAGAGCC 728

  scaffold15|si     403809 CCTAAACATCATAAAGTGAGAGCCCTAGAGCTCTACAACACGCCAATGTG 403858
                           vii  vi  i i       v    i   vvvv    iv   iv    i  
C genome_1_1584        727 ATCAACTATTACAAAGTGATAGCCTTAGTCAACTACGTCACAACAATATG 678

  scaffold15|si     403859 TACAGCTCCCCATAATTCGTTCTGGTTCAAAAGATATGCCTTCT--TAGG 403906
                             iv     v i   i  v   i     ivi  v      v i --i v 
C genome_1_1584        677 TATTGCTCCACGTAACTCCTTCCGGTTCGCGAGTTATGCCATTTAACATG 628

  scaffold15|si     403907 CGAAAA-CACTACCACACATCGCG--AACAC 403934
                            i   v-   i  v  iv ii   --     
C genome_1_1584        627 CAAAACTCACCACAACGAACTGCGCTAACAC 597

Matrix = 20p43g.matrix
Kimura (with divCpGMod) = 34.97
Transitions / transversions = 1.39 (39/28)
Gap_init rate = 0.04 (9 / 223), avg. gap size = 1.22 (11 / 9)

327 22.75 9.09 4.70 scaffold15|size1195317 403840 403982 (764092) C genome_2_19216#DNA (132) 282 134 m_b338s001i21 38834

  scaffold15|si     403840 TCTACAACACGCCAATGTGTACAGCTCCCCATAATTCGTTCTGGTTCAAA 403889
                              v         v  i           i i      v          vi
C genome_2_1921        282 TCTTCAACACGCCCATATGTACAGCTCCTCGTAATTCCTTCTGGTTCACG 233

  scaffold15|si     403890 AGATAT---GCCTTCTTAGGCGAAAACACTACCACACATCGCGAACACAC 403936
                             v   --- ii   ii- v --  i v -          i  --iv   
C genome_2_1921        232 AGTTATGAGGTTTTCCC-GTC--AAGCTC-ACCACACATCACG--TCCAC 189

  scaffold15|si     403937 ATTGCGAACA-----CACATCGCGAACACACA-----TCGGGAACACCAT 403976
                             ii vi   -----    i   -    ii  -----  i v     iv 
C genome_2_1921        188 ATCACCGACACACCGCACACCGC-AACATGCAAACATTCAGTAACACTTT 140

  scaffold15|si     403977 TGTCGC 403982
                             v   
C genome_2_1921        139 TGGCGC 134

Matrix = 20p43g.matrix
Kimura (with divCpGMod) = 23.75
Transitions / transversions = 1.58 (19/12)
Gap_init rate = 0.07 (10 / 142), avg. gap size = 2.00 (20 / 10)


560 28.07 0.50 1.52 scaffold15|size1195317 403727 403925 (764149) genome_7_200430-9]5#Unspecified 8 204 (172) m_b338s001i20 38835

  scaffold15|si     403727 AAGGACCCCACATTCTAAGGTCC-GCCCCTGAGCTCGTGTCGAAAAGTGC 403775
                                 v       v       v- v i i  --i   vvii    i  i
  genome_7_2004          8 AAGGACACCACATTATAAGGTCAAGACTCCGA--CCGTTATAAAAAATGT 55

  scaffold15|si     403776 TCTTTTAACACAGATAACACACACTTCAGAGCTCCTAAACATCATAAAGT 403825
                           iv    v     vv    v  ii   v     iv    v   i i     
  genome_7_2004         56 CATTTTCACACACTTAACTCATGCTTAAGAGCCACTAATCATTACAAAGT 105

  scaffold15|si     403826 GAGAGCCCTAGAGCTCTACAACACGCCAATGTGTACAGCTCCCCATAATT 403875
                             v    i  vvvv      v         i    iv     v i   i 
  genome_7_2004        106 GATAGCCTTATTCATCTACATCACGCCAATATGTATTGCTCCGCGTAACT 155

  scaffold15|si     403876 CGTTCTGGTTCAAAAGATATGCCTTCTTAGGCGAAAACACTACCACACAT 403925
                            v   i      vi  v    i v i   viiv     -iv      v  
  genome_7_2004        156 CCTTCCGGTTCACGAGTTATGTCATTTTACATCAAAAC-TGACCACAAAT 204

Matrix = 20p43g.matrix
Kimura (with divCpGMod) = 32.35
Transitions / transversions = 0.83 (25/30)
Gap_init rate = 0.02 (4 / 198), avg. gap size = 1.00 (4 / 4)


474 30.45 3.12 1.76 scaffold15|size1195317 403711 403934 (764140) C genome_1_1584#DNA (0) 823 597 m_b338s001i19 38834

  scaffold15|si     403711 TAAAACTCGCACTCTAAAGGACCC-CACATTCTAAGGTCC-GCCCCTGAG 403758
                                iv          --     -            i i- v i v  -
C genome_1_1584        823 TAAAATGCGCACTCTAA--GACCCACACATTCTAAGGCCTAGACTCGGA- 777

  scaffold15|si     403759 CTCGTGTCGAAAAGTGCTCTTTTAACACAGATAACACACACTTCAGAGCT 403808
                           -i  iiv i    i  iii    v  i  vv    vii vi        i
C genome_1_1584        776 -CCGCAACAAAAAATGTCTTTTTCACGCACTTAACTTGCTTTTCAGAGCC 728

  scaffold15|si     403809 CCTAAACATCATAAAGTGAGAGCCCTAGAGCTCTACAACACGCCAATGTG 403858
                           vii  vi  i i       v    i   vvvv    iv   iv    i  
C genome_1_1584        727 ATCAACTATTACAAAGTGATAGCCTTAGTCAACTACGTCACAACAATATG 678

  scaffold15|si     403859 TACAGCTCCCCATAATTCGTTCTGGTTCAAAAGATATGCCTTCT--TAGG 403906
                             iv     v i   i  v   i     ivi  v      v i --i v 
C genome_1_1584        677 TATTGCTCCACGTAACTCCTTCCGGTTCGCGAGTTATGCCATTTAACATG 628

  scaffold15|si     403907 CGAAAA-CACTACCACACATCGCG--AACAC 403934
                            i   v-   i  v  iv ii   --     
C genome_1_1584        627 CAAAACTCACCACAACGAACTGCGCTAACAC 597

Matrix = 20p43g.matrix
Kimura (with divCpGMod) = 34.97
Transitions / transversions = 1.39 (39/28)
Gap_init rate = 0.04 (9 / 223), avg. gap size = 1.22 (11 / 9)

327 22.75 9.09 4.70 scaffold15|size1195317 403840 403982 (764092) C genome_2_19216#DNA (132) 282 134 m_b338s001i21 38834

  scaffold15|si     403840 TCTACAACACGCCAATGTGTACAGCTCCCCATAATTCGTTCTGGTTCAAA 403889
                              v         v  i           i i      v          vi
C genome_2_1921        282 TCTTCAACACGCCCATATGTACAGCTCCTCGTAATTCCTTCTGGTTCACG 233

  scaffold15|si     403890 AGATAT---GCCTTCTTAGGCGAAAACACTACCACACATCGCGAACACAC 403936
                             v   --- ii   ii- v --  i v -          i  --iv   
C genome_2_1921        232 AGTTATGAGGTTTTCCC-GTC--AAGCTC-ACCACACATCACG--TCCAC 189

  scaffold15|si     403937 ATTGCGAACA-----CACATCGCGAACACACA-----TCGGGAACACCAT 403976
                             ii vi   -----    i   -    ii  -----  i v     iv 
C genome_2_1921        188 ATCACCGACACACCGCACACCGC-AACATGCAAACATTCAGTAACACTTT 140

  scaffold15|si     403977 TGTCGC 403982
                             v   
C genome_2_1921        139 TGGCGC 134

Matrix = 20p43g.matrix
Kimura (with divCpGMod) = 23.75
Transitions / transversions = 1.58 (19/12)
Gap_init rate = 0.07 (10 / 142), avg. gap size = 2.00 (20 / 10)


773 12.38 0.68 7.19 scaffold15|size1195317 404131 404278 (763796) C genome_11_9937#DNA (249) 139 1 m_b338s001i22 38836

  scaffold15|si     404131 CCTCTATGATATGAATTCCATCACAACAACTTGCTTTGGTAACTAGAATT 404180
                                 i    i-       vv--------- i               v 
C genome_11_993        139 CCTCTACGATAC-AATTCCAGG---------TACTTTGGTAACTAGAAGT 100

  scaffold15|si     404181 CAATACCTATATTTTTTTACATGTTAACGTCACTAGCTTTGGTCTTCTTC 404230
                           vi    iv                                          
C genome_11_993         99 GGATACTAATATTTTTTTACATGTTAACGTCACTAGCTTTGGTCTTCTTC 50

  scaffold15|si     404231 ACAAATATA-CTTTTGACATTTGCCGACCTTAGAGTGAGAGTTTTAAGG 404278
                                 i  -              i         i  v vi     v  
C genome_11_993         49 ACAAATGTATCTTTTGACATTTGCTGACCTTAGAATGCGCATTTTACGG 1

Matrix = 20p43g.matrix
Kimura (with divCpGMod) = 12.72
Transitions / transversions = 1.12 (9/8)
Gap_init rate = 0.07 (11 / 147), avg. gap size = 1.00 (11 / 11)


369 13.85 13.85 0.00 scaffold15|size1195317 404279 404343 (763731) C rnd-1_family-79#Unknown (81) 116 43 m_b338s001i23 38837

  scaffold15|si     404279 TAGTTCTAATTGGGCGCATGCAC---------TGTGCATGCAATCGTGCC 404319
                                v   v       i   i ---------  i   i  i v  i   
C rnd-1_family-        116 TAGTTGTAAATGGGCGCGTGCGCCTCGCGCGCTGCGCACGCGAACGCGCC 67

  scaffold15|si     404320 CATTTTTGAAATAAGATATAATTT 404343
                                                   
C rnd-1_family-         66 CATTTTTGAAATAAGATATAATTT 43

Matrix = 20p43g.matrix
Kimura (with divCpGMod) = 5.76
Transitions / transversions = 2.00 (6/3)
Gap_init rate = 0.02 (1 / 64), avg. gap size = 9.00 (9 / 1)

721 18.56 3.91 8.64 scaffold15|size1195317 404289 404478 (763596) C rnd-5_family-3853#Unknown (133) 221 32 m_b338s001i24 38837

  scaffold15|si     404289 TGGGCGCATGCACTGTGC-ATGCAATCGTGCCCATTTTTGAAATAAGATA 404337
                             i    ii  ? ivii - i  i vi ii ?     -- i  ? v    
C rnd-5_family-        221 TGAGCGCGCGCNCCTCACCACGCGAATGCACNCATTT--GGAANACGATA 174

  scaffold15|si     404338 TAATTTTAATGGTAAACAGAGATCAAAACATGATGACTACCCATGTACGT 404387
                           i       ?v     i  ? v          v?i                
C rnd-5_family-        173 CAATTTTANAGGTAAGCANATATCAAAACATCNCGACTACCCATGTACGT 124

  scaffold15|si     404388 C-ACTTGGAAAAATTAATTATTTACAGGTA---AG-TTGAGTTGAGCTTA 404432
                            -   ?ii      ------          ---  -  v i vv v    
C rnd-5_family-        123 CAACTNAAAAAAAT------TTTACAGGTAATTAGCTTCAATGCATCTTA 80

  scaffold15|si     404433 CA--GTAGGAGCC-CCTGTTATGACAAAATGTAAAAAAACTGTCTCACT 404478
                           ? --   vv vii-      -i iiv   ?  i                
C rnd-5_family-         79 NAATGTATCACTTACCTGTT-CGGTCAAANGTGAAAAAACTGTCTCACT 32

Matrix = 20p43g.matrix
Kimura (with divCpGMod) = 19.23
Transitions / transversions = 1.71 (24/14)
Gap_init rate = 0.08 (15 / 189), avg. gap size = 1.20 (18 / 15)

1245 12.97 0.00 0.00 scaffold15|size1195317 404294 404478 (763596) C rnd-1_family-52#Unknown (1) 186 2 m_b338s001i25 38837

  scaffold15|si     404294 GCATGCACTGTGCATGCAATCGTGCCCATTTTTGAAATAAGATATAATTT 404343
                             ii  i ivi   i  i ?  i                           
C rnd-1_family-        186 GCGCGCGCCTCGCACGCGANCGCGCCCATTTTTGAAATAAGATATAATTT 137

  scaffold15|si     404344 TAATGGTAAACAGAGATCAAAACATGATGACTACCCATGTACGTCACTTG 404393
                              v                                          viiv
C rnd-1_family-        136 TAAAGGTAAACAGAGATCAAAACATGATGACTACCCATGTACGTCAACCC 87

  scaffold15|si     404394 GAAAAATTAATTATTTACAGGTAAGTTGAGTTGAGCTTACAGTAGGAGCC 404443
                                                      viv  ?       ?  i i  iv
C rnd-1_family-         86 GAAAAATTAATTATTTACAGGTAAGTTCGCTTNAGCTTACNGTGGAAGTA 37

  scaffold15|si     404444 CCTGTTATGACAAAATGTAAAAAAACTGTCTCACT 404478
                                 ?  i     v  i                
C rnd-1_family-         36 CCTGTTNTGGCAAAAAGTGAAAAAACTGTCTCACT 2

Matrix = 20p43g.matrix
Kimura (with divCpGMod) = 9.94
Transitions / transversions = 2.00 (16/8)
Gap_init rate = 0.00 (0 / 184), avg. gap size = 0.0 (0 / 0)


1515 17.38 2.77 6.00 scaffold15|size1195317 404332 404478 (763596) rnd-2_family-88#Unknown 225 371 (638) m_b338s001i26 38838

  scaffold15|si     404332 AAGATATAATTTTAATGGTAAACAGAGA-TCAAAACATGATGACTACCCA 404380
                                          v    ii    v - i  i   vv  i        
  rnd-2_family-        225 AAGATATAATTTTAAAGGTAGGCAGATACTTAAGACAATATAACTACCCA 274

  scaffold15|si     404381 TGTACGTCACTTG-GAAAAATTAATTATTTACAGGTAAGTTGAGTTGAGC 404429
                               v   - vv -       v                   v vv v i 
  rnd-2_family-        275 TGTAAGTC-CAAGCGAAAAATGAATTATTTACAGGTAAGTTCACATCAAC 323

  scaffold15|si     404430 TTA-----CAGTAGGAGCCCCTGTTATGACAAAATGTAAAAAAACTGTCT 404474
                             ?-----     ------      v  i     v ii            
  rnd-2_family-        324 TTNTTGGTCAGTA------CCTGTTTTGGCAAAAAGCGAAAAAACTGTCT 367

  scaffold15|si     404475 CACT 404478
                               
  rnd-2_family-        368 CACT 371

Matrix = 20p43g.matrix
Kimura (with divCpGMod) = 15.62
Transitions / transversions = 0.64 (9/14)
Gap_init rate = 0.07 (10 / 146), avg. gap size = 1.40 (14 / 10)


37 0.00 0.00 0.00 scaffold15|size1195317 404479 404512 (763562) (GAAGGA)n#Simple_repeat 1 34 (0) c_b338s251i0 38839

  scaffold15|si     404479 GAAGGAGAAGGAGAAGGAGAAGGAGAAGGAGAAG 404512
                                                             
  (GAAGGA)n#Sim          1 GAAGGAGAAGGAGAAGGAGAAGGAGAAGGAGAAG 34

Matrix = Unknown
Transitions / transversions = 1.00 (0/0)
Gap_init rate = 0.00 (0 / 33), avg. gap size = 0.0 (0 / 0)


1515 17.38 2.77 6.00 scaffold15|size1195317 404513 404725 (763349) rnd-2_family-88#Unknown 372 573 (436) m_b338s001i26 38838

  scaffold15|si     404513 AAGGAGAACAGGGGCTCAGTTTCCAATACAACTAAGATTACTAGCAGCTG 404562
                            ------- ---              i              i      i 
  rnd-2_family-        372 A-------C---GGCTCAGTTTCCAACACAACTAAGATTACCAGCAGCCG 411

  scaffold15|si     404563 TTGCAAGACTTTTTGCACGGAGTTAGACAGAATGAAATTTGTAGAAACAG 404612
                           i       i      i vv   i           vi         i    
  rnd-2_family-        412 CTGCAAGATTTTTTGTAGCGAGCTAGACAGAATGCGATTTGTAGAGACAG 461

  scaffold15|si     404613 AGGAAGTAGTAGTTAAAAATAATGTGGCTTGT-CTATGATTAGTTGT--A 404659
                                 ?v   v  v       v         -v  i vv ivv  i-- 
  rnd-2_family-        462 AGGAAGNCGTACTTTAAAATAAAGTGGCTTGTAGTACGTGTGTATGCCGA 511

  scaffold15|si     404660 AATGGGCAAGTGCGCCTCATGCGCTTTGCGTGCACCTTGCACACAATCAC 404709
                                  iv ?       ii      i   i  i  --  i ? --i i 
  rnd-2_family-        512 AATGGGCGCGNGCGCCTCGCGCGCTTCGCGCGCGCC--GCGCNC--CCGC 557

  scaffold15|si     404710 ACCGATTTTTGAAATA 404725
                           i  v            
  rnd-2_family-        558 GCCCATTTTTGAAATA 573

Matrix = 20p43g.matrix
Kimura (with divCpGMod) = 15.62
Transitions / transversions = 1.57 (22/14)
Gap_init rate = 0.08 (16 / 212), avg. gap size = 1.06 (17 / 16)


2117 13.66 0.62 0.00 scaffold15|size1195317 404549 404870 (763204) C rnd-1_family-26#Unknown (0) 324 1 m_b338s001i27 38840

  scaffold15|si     404549 ATTACTAGCAGCTGTTGCAAGACTTTTTGCACGGAGTTAGACAGAATGAA 404598
                                       i i       i      i vv   i           v 
C rnd-1_family-        324 ATTACTAGCAGCCGCTGCAAGATTTTTTGTAGCGAGCTAGACAGAATGCA 275

  scaffold15|si     404599 ATTTGTAGAAACAGAGGAAGTAGTAG--TTAAAAATAATGTGGCTTGTCT 404646
                              i                 v    --          v           
C rnd-1_family-        274 ATTCGTAGAAACAGAGGAAGTCGTAGGTTTAAAAATAAAGTGGCTTGTCT 225

  scaffold15|si     404647 ATGATTAGTTGTAAATGGGCAAGTGCGCCTCATGCGCTTTGCGTGCACCT 404696
                            i v                iv         ii      i   i  i   
C rnd-1_family-        224 ACGCTTAGTTGTAAATGGGCGCGTGCGCCTCGCGCGCTTCGCGCGCGCCT 175

  scaffold15|si     404697 TGCACACAATCACACCGATTTTTGAAATAAGATATAATTTTAGAGGTAAA 404746
                           i    i i v i i  v                         i       
C rnd-1_family-        174 CGCACGCGAACGCGCCCATTTTTGAAATAAGATATAATTTTAAAGGTAAA 125

  scaffold15|si     404747 CAGGGATCAAAACATGATGACTACCCATGTATGTCACTTGGAAAATTTAA 404796
                              i                           i    viiv     v    
C rnd-1_family-        124 CAGAGATCAAAACATGATGACTACCCATGTACGTCAACCCGAAAAATTAA 75

  scaffold15|si     404797 TTATTTACAGGTAAGTTGAGTTGAGCTTACAGTAGAAGGACCTGTTATGG 404846
                                            viv  ?       v  i    v           
C rnd-1_family-         74 TTATTTACAGGTAAGTTCGCTTNAGCTTACTGTGGAAGTACCTGTTATGG 25

  scaffold15|si     404847 CAAAAAGTGAAAAGCATGTCTCAC 404870
                                        ivv        
C rnd-1_family-         24 CAAAAAGTGAAAAAACTGTCTCAC 1

Matrix = 20p43g.matrix
Kimura (with divCpGMod) = 9.84
Transitions / transversions = 1.44 (26/18)
Gap_init rate = 0.00 (1 / 321), avg. gap size = 2.00 (2 / 1)

643 20.26 6.63 13.56 scaffold15|size1195317 404551 404927 (763147) C rnd-5_family-3853#Unknown (0) 354 1 m_b338s001i28 38840

  scaffold15|si     404551 TACTAGCAGCTGTTGCAAGACTTTTTGCACGGAGTTAGACAGAATGAAAT 404600
                                     i i       i        ---- iv  vv    --    
C rnd-5_family-        354 TACTAGCAGCCGCTGCAAGATTTTTTGCA----GCAAGCAAGAA--AAAT 311

  scaffold15|si     404601 -TTGTAGAAACAGAGG-AAGTAGT---AGT-TAAAAA-------TAA-TG 404636
                           -i     ---i     - v   vi--- i -      -------   - v
C rnd-5_family-        310 ACTGTAG---TAGAGGTACGTATCGAAAATGTAAAAAGGAGACGTAAGTT 264

  scaffold15|si     404637 TGGCTTGTCTATGATTAGTTGTAAATG-GG--CAAGTGCGCCTCATGCGC 404683
                               v  v -i    --  v   vi  -  --    iviiv  vi  v  
C rnd-5_family-        263 TGGCGTGGC-GTGAT--GTAGTACGTGTGGTCCAAGCTTAGCTAGTGAGC 217

  scaffold15|si     404684 TTTGCGTGCACCTTGC-ACACAATCACACCGATTTTTGAAATAAGATATA 404732
                           ---   i  ?   ii -  i i vii   ?v    -- i  ? v    i 
C rnd-5_family-        216 ---GCGCGCNCCTCACCACGCGAATGCACNCATTT--GGAANACGATACA 172

  scaffold15|si     404733 ATTTTAGAGGTAAACAGGGATCAAAACATGATGACTACCCATGTATGTCA 404782
                                 ?      i  ?iv          v?i             i    
C rnd-5_family-        171 ATTTTANAGGTAAGCANATATCAAAACATCNCGACTACCCATGTACGTCA 122

  scaffold15|si     404783 CTTGGAAAATTTAATTATTTACAGGTAA---G-TTGAGTTGAGCTTACA- 404827
                           vi ?i    ---    --          --- -  v i vv v    ? -
C rnd-5_family-        121 ACTNAAAAA---AATT--TTACAGGTAATTAGCTTCAATGCATCTTANAA 77

  scaffold15|si     404828 -GTAGAAGG-ACCTGTTATGGCAAAAAGTGAAAAGCATGTCTCACTGAAG 404875
                           -   vv vv-       -i  iv   ?       ivv          ---
C rnd-5_family-         76 TGTATCACTTACCTGTT-CGGTCAAANGTGAAAAAACTGTCTCACTG--- 31

  scaffold15|si     404876 GAGAAGCAGGAGATGAAGAAAAGGGGCTCAGTTTCCAATACAACTTAGAT 404925
                           ---------------------- ?             i       v    
C rnd-5_family-         30 ----------------------GNGGCTCAGTTTCCAGTACAACTAAGAT 3

  scaffold15|si     404926 TT 404927
                             
C rnd-5_family-          2 TT 1

Matrix = 20p43g.matrix
Kimura (with divCpGMod) = 20.45
Transitions / transversions = 1.06 (34/32)
Gap_init rate = 0.16 (62 / 376), avg. gap size = 1.18 (73 / 62)

689 19.91 2.16 16.87 scaffold15|size1195317 404723 405000 (763074) C rnd-5_family-2086#Unknown (218) 827 585 m_b338s001i30 38840

  scaffold15|si     404723 ATAAGATATAATTTTAGAGGTAAACAGGGA-TCAAAACATGATGACTACC 404771
                            i              i     ii iivv - i ii   vv  i      
C rnd-5_family-        827 ACAAGATATAATTTTAAAGGTAGGCGATTACTTAGGACAATATAACTACC 778

  scaffold15|si     404772 CATGTATGTCACTTG-GAAAATTTAATTATTTACAGGTAAGTTGA-GTTG 404819
                                 v   - vv -     v v                   v -i ii
C rnd-5_family-        777 CATGTAAGTC-CAAGCGAAAAATGAATTATTTACAGGTAAGTTCACATCA 729

  scaffold15|si     404820 AGCTTACAGTAGAAGGACCTGTTATGGCAAAAAGTGAAAAGCATGTCTCA 404869
                            vi   ii  --v  v       v          i     ivv       
C rnd-5_family-        728 ACTTTATGGT--CAGTACCTGTTTTGGCAAAAAGCGAAAAAACTGTCTCA 681

  scaffold15|si     404870 CTGAAGGAGAAGCAGGAGATGAAGAAAAGGGGCTCAGTTTCCAATACAAC 404919
                             ---------------- i----------              i     
C rnd-5_family-        680 CT----------------AC----------GGCTCAGTTTCCAACACAAC 657

  scaffold15|si     404920 TTAGATTTTG-AAAAATCTTGA-TACATAAAAAAATAATGATGAAAAAGA 404967
                            v        -           - v i ------   viv i------? 
C rnd-5_family-        656 TAAGATTTTGAAAAAATCTTGATTCCGT------ATATCTAC------NA 619

  scaffold15|si     404968 TTACTAGCAACTGCTGCAAGATCTTTT-GTAGCA 405000
                                    i            i    - i    
C rnd-5_family-        618 TTACTAGCAGCTGCTGCAAGATTTTTTAGCAGCA 585

Matrix = 20p43g.matrix
Kimura (with divCpGMod) = 20.69
Transitions / transversions = 1.30 (26/20)
Gap_init rate = 0.17 (47 / 277), avg. gap size = 1.00 (47 / 47)

2032 14.86 0.31 0.31 scaffold15|size1195317 404967 405290 (762784) C rnd-1_family-26#Unknown (0) 324 1 m_b338s001i32 38840

  scaffold15|si     404967 ATTACTAGCAACTGCTGCAAGATCTTTTGTAGCAAGCTAGACAGAATGCA 405016
                                     i i          i         i                
C rnd-1_family-        324 ATTACTAGCAGCCGCTGCAAGATTTTTTGTAGCGAGCTAGACAGAATGCA 275

  scaffold15|si     405017 ATTCATAGAAACAGAGGAAGTCGTAGGTTTAAAAATGAAAGGGCTTGTCT 405066
                               i                               i  iv         
C rnd-1_family-        274 ATTCGTAGAAACAGAGGAAGTCGTAGGTTTAAAAATAAAGTGGCTTGTCT 225

  scaffold15|si     405067 AAGCTTAGTTGGAAATGTTTGCATGCACCTCGCATGCTTTGTAAGTGCCT 405116
                            v         v     vvi  i   i      ii    i iiv i    
C rnd-1_family-        224 ACGCTTAGTTGTAAATGGGCGCGTGCGCCTCGCGCGCTTCGCGCGCGCCT 175

  scaffold15|si     405117 TGCATGCGGACACACCCATTTTTGAAATAAGATATAATTTTAAAGGTAGA 405166
                           i   i   i  i i                                  i 
C rnd-1_family-        174 CGCACGCGAACGCGCCCATTTTTGAAATAAGATATAATTTTAAAGGTAAA 125

  scaffold15|si     405167 AATAGATCAAAACATGATGACTACCCATGTCCACCAACCCAAAAAAAAAT 405216
                           v v                           v ii      i     vv v
C rnd-1_family-        124 CAGAGATCAAAACATGATGACTACCCATGTACGTCAACCCGAAAAATTAA 75

  scaffold15|si     405217 TTATTTTCAGGTAAGTTTGTTTTAGTTTACTTTGTAAAT-CATGTTTTGG 405265
                                 v          i i  ?  i     v  v  i - v    v   
C rnd-1_family-         74 TTATTTACAGGTAAGTTCGCTTNAGCTTACTGTGGAAGTACCTGTTATGG 25

  scaffold15|si     405266 AAAATAGTGGAAAAAACTGTCTCAC 405290
                           v   v    -               
C rnd-1_family-         24 CAAAAAGTG-AAAAAACTGTCTCAC 1

Matrix = 20p43g.matrix
Kimura (with divCpGMod) = 10.56
Transitions / transversions = 1.53 (29/19)
Gap_init rate = 0.01 (2 / 323), avg. gap size = 1.00 (2 / 2)


1123 9.82 1.26 10.50 scaffold15|size1195317 404721 404959 (763115) rnd-2_family-88#Unknown 771 989 (20) m_b338s001i29 38841

  scaffold15|si     404721 AAATAAGATATAATTTTAGAGGTAAACAGGGATCAAAACATGATGACTAC 404770
                                             i     ii  ?i                    
  rnd-2_family-        771 AAATAAGATATAATTTTAAAGGTAGGCANAGATCAAAACATGATGACTAC 820

  scaffold15|si     404771 CCATGTATGTCACTTG-GAAAATTTAATTATTTACAGGTAAGTTGAGTTG 404819
                                  i   - vv -     v ?                     vv v
  rnd-2_family-        821 CCATGTACGTC-CAAGCGAAAAATNAATTATTTACAGGTAAGTTGACATC 869

  scaffold15|si     404820 AGCTT-ACAGTAGAAGGACCTGTTATGGCAAAAAGTGAAAAGCATGTCTC 404868
                                -  i  --   v       ?                ivv      
  rnd-2_family-        870 AGCTTCACGGT--AAGTACCTGTTNTGGCAAAAAGTGAAAAAACTGTCTC 917

  scaffold15|si     404869 ACTGAAGGAGAAGCAGGAGATGAAGAAAAGGGGCTCAGTTTCCAATACAA 404918
                             ------------------                              
  rnd-2_family-        918 AC------------------TGAAGAAAAGGGGCTCAGTTTCCAATACAA 949

  scaffold15|si     404919 CTTAGATTTTG-AAAAATCTTGATACATAAAAAAATAATGAT 404959
                             v        -            --v i       vv    
  rnd-2_family-        950 CTAAGATTTTGAAAAAATCTTGAT--TTGAAAAAATCTTGAT 989

Matrix = 20p43g.matrix
Kimura (with divCpGMod) = 9.60
Transitions / transversions = 0.62 (8/13)
Gap_init rate = 0.11 (26 / 238), avg. gap size = 1.00 (26 / 26)


381 19.40 1.02 5.32 scaffold15|size1195317 404940 405037 (763037) rnd-1_family-81#Unknown 99 192 (4) m_b338s001i31 38842

  scaffold15|si     404940 ATACA-TAAAAAAATAATGATGAAAAAGATTACTAGCAACTGCTGCAAGA 404988
                               i- i  i i    -i  i  v  --    i    i i         
  rnd-1_family-         99 ATACGGTGAAGAGATAA-AATAAATAA--TTACCAGCAGCCGCTGCAAGA 145

  scaffold15|si     404989 TCTTTTGTAGCAAGCTAGACAGAATGCAATTCATAGAAACAGAGGAAGT 405037
                            i         i               i   ii  v--vi     ?   
  rnd-1_family-        146 TTTTTTGTAGCGAGCTAGACAGAATGCGATTTGTAT--CTAGAGGNAGT 192

Matrix = 20p43g.matrix
Kimura (with divCpGMod) = 18.14
Transitions / transversions = 5.00 (15/3)
Gap_init rate = 0.06 (6 / 97), avg. gap size = 1.00 (6 / 6)


2117 13.66 0.62 0.00 scaffold15|size1195317 404549 404870 (763204) C rnd-1_family-26#Unknown (0) 324 1 m_b338s001i27 38840

  scaffold15|si     404549 ATTACTAGCAGCTGTTGCAAGACTTTTTGCACGGAGTTAGACAGAATGAA 404598
                                       i i       i      i vv   i           v 
C rnd-1_family-        324 ATTACTAGCAGCCGCTGCAAGATTTTTTGTAGCGAGCTAGACAGAATGCA 275

  scaffold15|si     404599 ATTTGTAGAAACAGAGGAAGTAGTAG--TTAAAAATAATGTGGCTTGTCT 404646
                              i                 v    --          v           
C rnd-1_family-        274 ATTCGTAGAAACAGAGGAAGTCGTAGGTTTAAAAATAAAGTGGCTTGTCT 225

  scaffold15|si     404647 ATGATTAGTTGTAAATGGGCAAGTGCGCCTCATGCGCTTTGCGTGCACCT 404696
                            i v                iv         ii      i   i  i   
C rnd-1_family-        224 ACGCTTAGTTGTAAATGGGCGCGTGCGCCTCGCGCGCTTCGCGCGCGCCT 175

  scaffold15|si     404697 TGCACACAATCACACCGATTTTTGAAATAAGATATAATTTTAGAGGTAAA 404746
                           i    i i v i i  v                         i       
C rnd-1_family-        174 CGCACGCGAACGCGCCCATTTTTGAAATAAGATATAATTTTAAAGGTAAA 125

  scaffold15|si     404747 CAGGGATCAAAACATGATGACTACCCATGTATGTCACTTGGAAAATTTAA 404796
                              i                           i    viiv     v    
C rnd-1_family-        124 CAGAGATCAAAACATGATGACTACCCATGTACGTCAACCCGAAAAATTAA 75

  scaffold15|si     404797 TTATTTACAGGTAAGTTGAGTTGAGCTTACAGTAGAAGGACCTGTTATGG 404846
                                            viv  ?       v  i    v           
C rnd-1_family-         74 TTATTTACAGGTAAGTTCGCTTNAGCTTACTGTGGAAGTACCTGTTATGG 25

  scaffold15|si     404847 CAAAAAGTGAAAAGCATGTCTCAC 404870
                                        ivv        
C rnd-1_family-         24 CAAAAAGTGAAAAAACTGTCTCAC 1

Matrix = 20p43g.matrix
Kimura (with divCpGMod) = 9.84
Transitions / transversions = 1.44 (26/18)
Gap_init rate = 0.00 (1 / 321), avg. gap size = 2.00 (2 / 1)

643 20.26 6.63 13.56 scaffold15|size1195317 404551 404927 (763147) C rnd-5_family-3853#Unknown (0) 354 1 m_b338s001i28 38840

  scaffold15|si     404551 TACTAGCAGCTGTTGCAAGACTTTTTGCACGGAGTTAGACAGAATGAAAT 404600
                                     i i       i        ---- iv  vv    --    
C rnd-5_family-        354 TACTAGCAGCCGCTGCAAGATTTTTTGCA----GCAAGCAAGAA--AAAT 311

  scaffold15|si     404601 -TTGTAGAAACAGAGG-AAGTAGT---AGT-TAAAAA-------TAA-TG 404636
                           -i     ---i     - v   vi--- i -      -------   - v
C rnd-5_family-        310 ACTGTAG---TAGAGGTACGTATCGAAAATGTAAAAAGGAGACGTAAGTT 264

  scaffold15|si     404637 TGGCTTGTCTATGATTAGTTGTAAATG-GG--CAAGTGCGCCTCATGCGC 404683
                               v  v -i    --  v   vi  -  --    iviiv  vi  v  
C rnd-5_family-        263 TGGCGTGGC-GTGAT--GTAGTACGTGTGGTCCAAGCTTAGCTAGTGAGC 217

  scaffold15|si     404684 TTTGCGTGCACCTTGC-ACACAATCACACCGATTTTTGAAATAAGATATA 404732
                           ---   i  ?   ii -  i i vii   ?v    -- i  ? v    i 
C rnd-5_family-        216 ---GCGCGCNCCTCACCACGCGAATGCACNCATTT--GGAANACGATACA 172

  scaffold15|si     404733 ATTTTAGAGGTAAACAGGGATCAAAACATGATGACTACCCATGTATGTCA 404782
                                 ?      i  ?iv          v?i             i    
C rnd-5_family-        171 ATTTTANAGGTAAGCANATATCAAAACATCNCGACTACCCATGTACGTCA 122

  scaffold15|si     404783 CTTGGAAAATTTAATTATTTACAGGTAA---G-TTGAGTTGAGCTTACA- 404827
                           vi ?i    ---    --          --- -  v i vv v    ? -
C rnd-5_family-        121 ACTNAAAAA---AATT--TTACAGGTAATTAGCTTCAATGCATCTTANAA 77

  scaffold15|si     404828 -GTAGAAGG-ACCTGTTATGGCAAAAAGTGAAAAGCATGTCTCACTGAAG 404875
                           -   vv vv-       -i  iv   ?       ivv          ---
C rnd-5_family-         76 TGTATCACTTACCTGTT-CGGTCAAANGTGAAAAAACTGTCTCACTG--- 31

  scaffold15|si     404876 GAGAAGCAGGAGATGAAGAAAAGGGGCTCAGTTTCCAATACAACTTAGAT 404925
                           ---------------------- ?             i       v    
C rnd-5_family-         30 ----------------------GNGGCTCAGTTTCCAGTACAACTAAGAT 3

  scaffold15|si     404926 TT 404927
                             
C rnd-5_family-          2 TT 1

Matrix = 20p43g.matrix
Kimura (with divCpGMod) = 20.45
Transitions / transversions = 1.06 (34/32)
Gap_init rate = 0.16 (62 / 376), avg. gap size = 1.18 (73 / 62)

689 19.91 2.16 16.87 scaffold15|size1195317 404723 405000 (763074) C rnd-5_family-2086#Unknown (218) 827 585 m_b338s001i30 38840

  scaffold15|si     404723 ATAAGATATAATTTTAGAGGTAAACAGGGA-TCAAAACATGATGACTACC 404771
                            i              i     ii iivv - i ii   vv  i      
C rnd-5_family-        827 ACAAGATATAATTTTAAAGGTAGGCGATTACTTAGGACAATATAACTACC 778

  scaffold15|si     404772 CATGTATGTCACTTG-GAAAATTTAATTATTTACAGGTAAGTTGA-GTTG 404819
                                 v   - vv -     v v                   v -i ii
C rnd-5_family-        777 CATGTAAGTC-CAAGCGAAAAATGAATTATTTACAGGTAAGTTCACATCA 729

  scaffold15|si     404820 AGCTTACAGTAGAAGGACCTGTTATGGCAAAAAGTGAAAAGCATGTCTCA 404869
                            vi   ii  --v  v       v          i     ivv       
C rnd-5_family-        728 ACTTTATGGT--CAGTACCTGTTTTGGCAAAAAGCGAAAAAACTGTCTCA 681

  scaffold15|si     404870 CTGAAGGAGAAGCAGGAGATGAAGAAAAGGGGCTCAGTTTCCAATACAAC 404919
                             ---------------- i----------              i     
C rnd-5_family-        680 CT----------------AC----------GGCTCAGTTTCCAACACAAC 657

  scaffold15|si     404920 TTAGATTTTG-AAAAATCTTGA-TACATAAAAAAATAATGATGAAAAAGA 404967
                            v        -           - v i ------   viv i------? 
C rnd-5_family-        656 TAAGATTTTGAAAAAATCTTGATTCCGT------ATATCTAC------NA 619

  scaffold15|si     404968 TTACTAGCAACTGCTGCAAGATCTTTT-GTAGCA 405000
                                    i            i    - i    
C rnd-5_family-        618 TTACTAGCAGCTGCTGCAAGATTTTTTAGCAGCA 585

Matrix = 20p43g.matrix
Kimura (with divCpGMod) = 20.69
Transitions / transversions = 1.30 (26/20)
Gap_init rate = 0.17 (47 / 277), avg. gap size = 1.00 (47 / 47)

2032 14.86 0.31 0.31 scaffold15|size1195317 404967 405290 (762784) C rnd-1_family-26#Unknown (0) 324 1 m_b338s001i32 38840

  scaffold15|si     404967 ATTACTAGCAACTGCTGCAAGATCTTTTGTAGCAAGCTAGACAGAATGCA 405016
                                     i i          i         i                
C rnd-1_family-        324 ATTACTAGCAGCCGCTGCAAGATTTTTTGTAGCGAGCTAGACAGAATGCA 275

  scaffold15|si     405017 ATTCATAGAAACAGAGGAAGTCGTAGGTTTAAAAATGAAAGGGCTTGTCT 405066
                               i                               i  iv         
C rnd-1_family-        274 ATTCGTAGAAACAGAGGAAGTCGTAGGTTTAAAAATAAAGTGGCTTGTCT 225

  scaffold15|si     405067 AAGCTTAGTTGGAAATGTTTGCATGCACCTCGCATGCTTTGTAAGTGCCT 405116
                            v         v     vvi  i   i      ii    i iiv i    
C rnd-1_family-        224 ACGCTTAGTTGTAAATGGGCGCGTGCGCCTCGCGCGCTTCGCGCGCGCCT 175

  scaffold15|si     405117 TGCATGCGGACACACCCATTTTTGAAATAAGATATAATTTTAAAGGTAGA 405166
                           i   i   i  i i                                  i 
C rnd-1_family-        174 CGCACGCGAACGCGCCCATTTTTGAAATAAGATATAATTTTAAAGGTAAA 125

  scaffold15|si     405167 AATAGATCAAAACATGATGACTACCCATGTCCACCAACCCAAAAAAAAAT 405216
                           v v                           v ii      i     vv v
C rnd-1_family-        124 CAGAGATCAAAACATGATGACTACCCATGTACGTCAACCCGAAAAATTAA 75

  scaffold15|si     405217 TTATTTTCAGGTAAGTTTGTTTTAGTTTACTTTGTAAAT-CATGTTTTGG 405265
                                 v          i i  ?  i     v  v  i - v    v   
C rnd-1_family-         74 TTATTTACAGGTAAGTTCGCTTNAGCTTACTGTGGAAGTACCTGTTATGG 25

  scaffold15|si     405266 AAAATAGTGGAAAAAACTGTCTCAC 405290
                           v   v    -               
C rnd-1_family-         24 CAAAAAGTG-AAAAAACTGTCTCAC 1

Matrix = 20p43g.matrix
Kimura (with divCpGMod) = 10.56
Transitions / transversions = 1.53 (29/19)
Gap_init rate = 0.01 (2 / 323), avg. gap size = 1.00 (2 / 2)


896 11.73 1.28 16.18 scaffold15|size1195317 405141 405374 (762700) rnd-2_family-88#Unknown 771 974 (35) m_b338s001i33 38838

  scaffold15|si     405141 AAATAAGATATAATTTTAAAGGTAGAAATAGATCAAAACATGATGACTAC 405190
                                                    iv ?                     
  rnd-2_family-        771 AAATAAGATATAATTTTAAAGGTAGGCANAGATCAAAACATGATGACTAC 820

  scaffold15|si     405191 CCATGTCCA-CCAACCCAAAAAAAAATTTATTTTCAGGTAAGTTTGTTTT 405239
                                 v i-    v v     v?  -      v          viiv i
  rnd-2_family-        821 CCATGTACGTCCAAGCGAAAAATNAA-TTATTTACAGGTAAGTTGACATC 869

  scaffold15|si     405240 AGTTTACTTTGTAAAT-CATGTTTTGGAAAATAGTGGAAAAAACTGTCTC 405288
                             i  - viv    i - v    ?   v   v   -              
  rnd-2_family-        870 AGCTT-CACGGTAAGTACCTGTTNTGGCAAAAAGT-GAAAAAACTGTCTC 917

  scaffold15|si     405289 ACTGAAGAAGAAGAAAAAGAAGGAGAAGGAGAAGGAGAAAAGGGGGTCAG 405338
                                   ------------------------------       v    
  rnd-2_family-        918 ACTGAAGA------------------------------AAAGGGGCTCAG 937

  scaffold15|si     405339 TTTCCAGTACAACTAAGATTTTG-AAAAATCTTGATT 405374
                                 i                -             
  rnd-2_family-        938 TTTCCAATACAACTAAGATTTTGAAAAAATCTTGATT 974

Matrix = 20p43g.matrix
Kimura (with divCpGMod) = 11.55
Transitions / transversions = 0.64 (9/14)
Gap_init rate = 0.15 (36 / 233), avg. gap size = 1.00 (36 / 36)


379 21.93 1.82 4.67 scaffold15|size1195317 405368 405477 (762597) rnd-1_family-379#Unknown 65 171 (7) m_b338s001i34 38843

  scaffold15|si     405368 CTTGATTGGGGTGATGGACAGACATGCTGCCATGCA-CCACCGGCCACCT 405416
                                                  iv -- v      -  i  -   i   
  rnd-1_family-         65 CTTGATTGGGGTGATGGACAGACGAG--GACATGCAGCCGCC-GCCGCCT 111

  scaffold15|si     405417 CGACCATCAACAACTCATTCT-TTGTCTCAAGTTGGCTGCCTCATTGACA 405465
                            vvi  i    ii        - i i vvi  -i   i     vv  ? -
  rnd-1_family-        112 CCCTCACCAACGGCTCATTCTGTCGCCGAGAG-CGGCCGCCTCCATGNC- 159

  scaffold15|si     405466 ACAATTGATGTA 405477
                            ?i  i    i 
  rnd-1_family-        160 ANGATCGATGCA 171

Matrix = 20p43g.matrix
Kimura (with divCpGMod) = 17.23
Transitions / transversions = 1.88 (15/8)
Gap_init rate = 0.06 (7 / 109), avg. gap size = 1.00 (7 / 7)


744 30.82 2.83 4.30 scaffold15|size1195317 406031 406525 (761549) rnd-1_family-888#Unknown 14 501 (101) m_b338s001i35 38844

  scaffold15|si     406031 TGGGGCACCCGCACCTCCTCCTTTTTGCCGCCATGCTAAAGATATTGCCA 406080
                               vi    ?vi   ?  vv v  i  v  v    v   i - v v  v
  rnd-1_family-         14 TGGGCTACCCNGGCCTNCTGGTGTTCGCGGCGATGCGAAAAA-AGTCCCC 62

  scaffold15|si     406081 TACATTCACATAATCCACTTTGCTGGCATCTACCCCAACGTGCTGGGGGC 406130
                            ?   i   v vi      ii i?v vi       ?     v i      
  rnd-1_family-         63 TNCATCCACCTCGTCCACTCCGTNCGGGTCTACCCNAACGTCCCGGGGGC 112

  scaffold15|si     406131 AGACAAGGATTGGTCTGTCAAGAGTGTTTGCTTTCTCAGTGACTGCACGG 406180
                           -   vv  v?   vvv vv    vii  v ?  i  vi ?   i ?   ?
  rnd-1_family-        113 -GACCCGGCNTGGAAAGGGAAGACCATTGGNTTCCTGGGNGACCGNACGN 161

  scaffold15|si     406181 CTGTTGCAACACCGCAAGTGATCGAGCTGGTACATACTACGGCATGGGGG 406230
                           ?vv i  vi v  ?   i       i    viv - vvi  v i    v 
  rnd-1_family-        162 NGTTCGCCGCCCCNCAAATGATCGAACTGGGGAA-AAGGCGCCGTGGGCG 210

  scaffold15|si     406231 TGGGAG-GAAGAATCCCTCTGTG-CCGATG--TCACGGAATTG--TCAAC 406274
                                 - v  i----   -   -i i i --    v      --i  i-
  rnd-1_family-        211 TGGGAGAGCAGG----CTC-GTGGTCAACGACTCACCGAATTGGACCAG- 254

  scaffold15|si     406275 TTTCTTCACCATCCCAGAAAATAGTGGAAAATGGTGGACACCAAGTCCCA 406324
                           -    v i viiv  i i   i ?? i   i v      ?  iiii    
  rnd-1_family-        255 -TTCTACGCGGCGCCGGGAAACANNGAAAAGTTGTGGACNCCGGACCCCA 303

  scaffold15|si     406325 C--CACCCCAAA-GACATGCGGAGTA-TGCCCACGCATGCTGGTATTGCC 406370
                            --  v v i  -   ------i   -     v  ?       i?i ?  
  rnd-1_family-        304 CGGCAGCGCGAATGAC------GGTACTGCCCCCGNATGCTGGCNCTNCC 347

  scaffold15|si     406371 TGCAGACTGTGTGCTGTTTTGTCTTGAAAAATGCCACACACCATGGGATC 406420
                           vv i  i  i   vi   i  ivii  ii? i ? i?  i  ii v  -v
  rnd-1_family-        348 GCCGGATTGCGTGGCGTTCTGCGCCGAGGNACGNCGNACGCCGCGCGA-G 396

  scaffold15|si     406421 TTTTCAGCCACATCTCCCAGGTTCTCAG-GGACAC---CCACCTTGCCAC 406466
                             vv  i- i  ii v v -- i ? i?-  iii ---   ii v v i 
  rnd-1_family-        397 TTGGCAA-CGCACTTACAA--TCCNCGNTGGGTGCGGGCCATTTGGACGC 443

  scaffold15|si     406467 TGCCTTGTACAGACTAATCTTAGATTGGTGCCACATGGCAGCACAACCCG 406516
                           iiv vv    ii?  i  ?? i  i      ii         i  i-   
  rnd-1_family-        444 CAGCAAGTACGANCTGATNNTGGACTGGTGCTGCATGGCAGCGCAG-CCG 492

  scaffold15|si     406517 GCACAGGCA 406525
                            v  v    
  rnd-1_family-        493 GAACCGGCA 501

Matrix = 20p43g.matrix
Kimura (with divCpGMod) = 33.02
Transitions / transversions = 1.32 (83/63)
Gap_init rate = 0.06 (30 / 494), avg. gap size = 1.17 (35 / 30)

407 30.00 3.74 3.74 scaffold15|size1195317 406367 406553 (761521) rnd-1_family-1034#Unknown 1 187 (57) m_b338s001i36 38844

  scaffold15|si     406367 TGCCTGCAGACTGTGTGCTGTTTTGTCTTGAAAAATGCCACACACCATGG 406416
                               ?v i  i  i   vi   i  ivii  iivii ? i?  i  iv??
  rnd-1_family-          1 TGCCNCCGGATTGCGTGGCGTTCTGCGCCGAGGCGCGNCGNACGCCGGNN 50

  scaffold15|si     406417 GATCTTTTCAGCCACATCTCCCAGGTTCTC-AGG-----GACACCCACCT 406460
                             v  v  ?v ?      v  v viii   -  ?-----  ? i v   i
  rnd-1_family-         51 GAGCTGTTNCGNCACATCACCGACACCCTCCAGNCGTCCGANATCGACCC 100

  scaffold15|si     406461 -TGCCACTGCCTTGTACAGACTAATCTTAGATTGGTGCCACATGGCAGCA 406509
                           -? ? i  -------  ii?  i   v i         ii      i  i
  rnd-1_family-        101 GNGNCGCT-------ACGANCTGATCATGGATTGGTGCTGCATGGCGGCG 143

  scaffold15|si     406510 CAACCCGGCACAGGCATGAACAACTCCAGTAATATGCTGTTGTT 406553
                             i  v  ?  ?   iiv   iv v    i ii  ?    i?  
  rnd-1_family-        144 CAGCCGGGNACNGGCGCCAACGCCACCAGCAGCATNCTGTCNTT 187

Matrix = 20p43g.matrix
Kimura (with divCpGMod) = 28.77
Transitions / transversions = 2.18 (37/17)
Gap_init rate = 0.05 (10 / 186), avg. gap size = 1.40 (14 / 10)


1081 20.58 12.44 4.33 scaffold15|size1195317 406555 406940 (761134) scaffold106|size273814_(dbseq-nr_642)_[52563,59017]#LTR/Gypsy 1 416 (6039) m_b338s001i37 38845

  scaffold15|si     406555 TGACAAATGCCAAGAATCTGCCTTATTTAGTACCCATAGGTACTAAA--- 406601
                                v v          v     v   -      v i     v   ---
  scaffold106|s          1 TGACATAGGCCAAGAATCAGCCTTTTTT-GTACCCCTGGGTACAAAACCT 49

  scaffold15|si     406602 AATTAAAAGAAT--------CTTTTT-----CCTAACATA-AAAAGATAA 406637
                             v  ii  v  --------      -----   iivi  -    vv   
  scaffold106|s         50 AAATAGGAGCATGAATCAGCCTTTTTTGTACCCTGGGGTACAAAACCTAA 99

  scaffold15|si     406638 ATTG-------CCAAGTGGCAAGGAAAAAGGGCCCCATCACCCTTGATCC 406680
                             v -------i  i vvv v i v ii  i i  ----   -----   
  scaffold106|s        100 ATGGAGCATTCTCAGGACCCCAAGTAGGAGAGTCC----ACC-----TCC 140

  scaffold15|si     406681 AAGGGACATGGACCCCCCCAACACAGAAGTCCATAGCCCCAAGCAA---- 406726
                           i iv i       i    -    ii     i  v i      ii  ----
  scaffold106|s        141 GAACGGCATGGACTCCCC-AACATGGAAGTTCAGAACCCCAAATAAGAGA 189

  scaffold15|si     406727 -----------------CCGAACACCCTTGGGAGGGGTATAAACATACCA 406759
                           ----------------- i     i i  vi  i  v    i        
  scaffold106|s        190 GCACTCTTTTGGAAGATCTGAACATCTTTCAGAAGGCTATAGACATACCA 239

  scaffold15|si     406760 ATATTGTGTAGAA-CCTACACAATGTTCATTGTCAACAAAATGGA-TGGA 406807
                           -            -i             i  vv  v -ivv    -    
  scaffold106|s        240 -TATTGTGTAGAAGTCTACACAATGTTCGTTTGCATC-GTTTGGACTGGA 287

  scaffold15|si     406808 ATGGCAGCTTCGCTGCCCTTCCATCCTCACAATTGTACCAAAAT-AAGCT 406856
                           i -    i i i     i                   -      -     
  scaffold106|s        288 GT-GCAGTTCCACTGCCTTTCCATCCTCACAATTGTA-CAAAATAAAGCT 335

  scaffold15|si     406857 CATAAAATCAATTCTTTGACACTTGTCAAGACTACCTATAAAAGTCTCGC 406906
                                           i     i    i i         --  v i    
  scaffold106|s        336 CATAAAATCAATTCTTCGACACCTGTCGAAACTACCTAT--AATTTTCGC 383

  scaffold15|si     406907 TTTTATATTTTTTGCAACCAAATGGCTCAGGTCA 406940
                           -v v         i i  v  vi           
  scaffold106|s        384 -GTGATATTTTTTACGACGAATCGGCTCAGGTCA 416

Matrix = 20p43g.matrix
Kimura (with divCpGMod) = 22.06
Transitions / transversions = 1.45 (45/31)
Gap_init rate = 0.07 (28 / 385), avg. gap size = 2.36 (66 / 28)


1134 26.29 0.87 2.96 scaffold15|size1195317 407517 407861 (760213) rnd-1_family-813#Unknown 519 856 (0) m_b338s001i38 38846

  scaffold15|si     407517 ATGGAGGATCAGTTCTATTAGATATCAAGGATTGGAGAGCTTTTAGTGGA 407566
                                     i   iv ?v         i  v   v        ?v    
  rnd-1_family-        519 ATGGAGGATCGGTTTGANGAGATATCAAAGAATGGCGAGCTTTTNTTGGA 568

  scaffold15|si     407567 CAAGGATTTTATAATCGAAAAGTTTAACG-AAATAGCAAGCAACATGGAT 407615
                           ii i  i  i  i  v  v v    v-  -       ?iii  vi     
  rnd-1_family-        569 TGAAGACTTCATGATGGACATGTTTT-CGCAAATAGCNGATAAGGTGGAT 617

  scaffold15|si     407616 CCATTTGGCAAATCTCTTGAGTTCATGTTCATGGTTAAGCAAAG--GAGG 407663
                                  v?i?  vi                iv vv        --i i 
  rnd-1_family-        618 CCATTTGCNGNATACCTTGAGTTCATGTTCACTGAGAAGCAAAGCCAAAG 667

  scaffold15|si     407664 TCTGTTCTGTTGGTGGGGTGCATTCAGAAAATGACAAATTGTTGCTGTAC 407713
                            -------  i  i  iii?v    ?  vi i ii   v v    i?   
  rnd-1_family-        668 T-------GTCGGCGGAACNAATTCNGACGACGGTAAAGTTTTGCCNTAC 710

  scaffold15|si     407714 GATGATCTGGATGCGGAATTGTTCCAACCCACTCAAATTGACTTTTGTCA 407763
                              ? v  ?vi   ?   ?     i v     ivi ii   iv  i    
  rnd-1_family-        711 GATNAACTNCGTGCNGAANTGTTCTATCCCACCAGAGCTGATATTCGTCA 760

  scaffold15|si     407764 AACAAAGAAAGTTGTGTACCAGTTAGCTGACTATGCGATGTCAACATTTC 407813
                           i     viv     i  ?  i i    i  vv    viii  i       
  rnd-1_family-        761 GACAAACGTAGTTGCGTNCCGGCTAGCCGAGGATGCTGCATCGACATTTC 810

  scaffold15|si     407814 TTGTTGGGTTCTGTGGTACTTCCAAAAAACAACATCAAGTTATCTTTC 407861
                             i   ii  ii v ii  i   --   i ?     viv?        
  rnd-1_family-        811 TTATTGAATTTCGAGACACCTCC--AAAGCNACATCTGCNTATCTTTC 856

Matrix = 20p43g.matrix
Kimura (with divCpGMod) = 29.23
Transitions / transversions = 1.75 (56/32)
Gap_init rate = 0.03 (12 / 344), avg. gap size = 1.08 (13 / 12)


420 28.05 1.37 6.88 scaffold15|size1195317 422701 422991 (745083) C rnd-1_family-763#Unknown (27) 414 139 m_b338s001i39 38847

  scaffold15|si     422701 AGGCTCGGAAAGTCAAGTTACAGTCTCTTACAGGAGCCGCA-ATTCAGGT 422749
                            ?     i     ?   v vv    ?viv  ?    v-   -  i  ii 
C rnd-1_family-        414 ANGCTCGAAAAGTNAAGATCGAGTCNACAACNGGAGA-GCANATCCAAAT 366

  scaffold15|si     422750 CTTCGAAGTTAATGTATACTCCACCAGTAGTGATGTGGCAGCTGG-CAAG 422798
                           v  i   ? ?v v  v v?  vv ?i  iv?i i  v  ?-    -    
C rnd-1_family-        365 GTTTGAANTNCAAGTCTTNTCGTCNGGTGTNAACGTTGCN-CTGGACAAG 317

  scaffold15|si     422799 TTTACAACTCAGTCATCAGTGTACAACGACATGGCCAGGTTTGCTGCGGA 422848
                           viii   ?i     ?  ?ii?iv i--  ----i i i? i   vv v??
C rnd-1_family-        316 ACCGCAANCCAGTCNTCNACNCTCG--GA----ACTAANTCTGCATCTNN 273

  scaffold15|si     422849 CAAAGCAGTAGATGGCAA-GTCATATACATTTTCCCATACTAAGGGAGCC 422897
                           i---     ?      i - iv ii-        v  i  ii v iv   
C rnd-1_family-        272 T---GCAGTNGATGGCGACGCGACG-ACATTTTCGCACACCGATGATGCC 227

  scaffold15|si     422898 GATAAAGTGTCTTGGTGGGAGGTGGATTTGGGAGAATTGTTTCCCATTG- 422946
                           i  i------ ?           v   i ?  -  i vvv ii  i   -
C rnd-1_family-        226 AATG------CNTGGTGGGAGGTCGATCTNGG-GAGTACATCTCCGTTGA 184

  scaffold15|si     422947 AGTCTGTAAAAATTCTGAATCGTTGGTGCCGAGACCCGAGTGATC 422991
                               i  ? vi  ?v    i  i      v v  v? v       
C rnd-1_family-        183 AGTCCGTNACGATNATGAACCGCTGGTGCGGTGAANCCAGTGATC 139

Matrix = 20p43g.matrix
Kimura (with divCpGMod) = 33.45
Transitions / transversions = 1.24 (42/34)
Gap_init rate = 0.08 (23 / 290), avg. gap size = 1.00 (23 / 23)


8191 1.29 0.32 0.22 scaffold15|size1195317 423343 424271 (743803) C genome_12_20921#DNA (0) 930 1 m_b338s001i40 38848

  scaffold15|si     423343 GAGGTTGAGGGAAGCTAGCAAAATAGTAATGTAGGATATGTATTATTGTA 423392
                                                                             
C genome_12_209        930 GAGGTTGAGGGAAGCTAGCAAAATAGTAATGTAGGATATGTATTATTGTA 881

  scaffold15|si     423393 TGGCATCATATCACTATTTTCAATTGATAAGACAATTGTAACAGATTACT 423442
                                                                         v   
C genome_12_209        880 TGGCATCATATCACTATTTTCAATTGATAAGACAATTGTAACAGATAACT 831

  scaffold15|si     423443 CTATTTTTGACAAAAGTTCTTTTCAATTACAGGAAAAAATGTGAAAAATA 423492
                           i                             v                   
C genome_12_209        830 TTATTTTTGACAAAAGTTCTTTTCAATTACTGGAAAAAATGTGAAAAATA 781

  scaffold15|si     423493 TACTTAGATCAAGAAACAGCCTTATGTAGGAACAATACAATAATCATATG 423542
                                                                             
C genome_12_209        780 TACTTAGATCAAGAAACAGCCTTATGTAGGAACAATACAATAATCATATG 731

  scaffold15|si     423543 TTGTTTTATTGAAAATGATCTGGTTGAAAATAAAAAAAATCTTTGAAAAT 423592
                                                                             
C genome_12_209        730 TTGTTTTATTGAAAATGATCTGGTTGAAAATAAAAAAAATCTTTGAAAAT 681

  scaffold15|si     423593 CCCATCGAACATAAGCACAACCGCTCCATGACGAAACAATATCGCCTTTT 423642
                                                                             
C genome_12_209        680 CCCATCGAACATAAGCACAACCGCTCCATGACGAAACAATATCGCCTTTT 631

  scaffold15|si     423643 TTCGGAAATAGCCATATATCTCGGAAATGGCTTATCTCTCGGGAATAGCG 423692
                            --          v        v                           
C genome_12_209        630 T--GGAAATAGCCTTATATCTCTGAAATGGCTTATCTCTCGGGAATAGCG 583

  scaffold15|si     423693 CTATAAATAAGACCATTTCCGATGAATAAGCTTATACCCGAGGAATAAGC 423742
                                                                             
C genome_12_209        582 CTATAAATAAGACCATTTCCGATGAATAAGCTTATACCCGAGGAATAAGC 533

  scaffold15|si     423743 TTATTC--GAGGAATAAGCTTATTCC-GAGGAATAAGCTTATTCCCGAGA 423789
                                 --                  -                       
C genome_12_209        532 TTATTCCCGAGGAATAAGCTTATTCCCGAGGAATAAGCTTATTCCCGAGA 483

  scaffold15|si     423790 TTTACATGACTCAGTACTATTCCTATGTAGACATGCTTCTTATTTCCGAG 423839
                                      v                                      
C genome_12_209        482 TTTACATGACTAAGTACTATTCCTATGTAGACATGCTTCTTATTTCCGAG 433

  scaffold15|si     423840 AGATAATGCTATAACCGAGAGATAAGGCTATAAACGAGAGATAAGGCTAT 423889
                                 v                                           
C genome_12_209        432 AGATAAGGCTATAACCGAGAGATAAGGCTATAAACGAGAGATAAGGCTAT 383

  scaffold15|si     423890 AACCGAGAAATAAGACTATAACCGAGACTCGGTTATAGTCTTATTCCTCG 423939
                                                                             
C genome_12_209        382 AACCGAGAAATAAGACTATAACCGAGACTCGGTTATAGTCTTATTCCTCG 333

  scaffold15|si     423940 GTTATTGCCTTATCTCTCGGAAATAGAAATAAGCTTATTCTTGTTCGAAA 423989
                                                                             
C genome_12_209        332 GTTATTGCCTTATCTCTCGGAAATAGAAATAAGCTTATTCTTGTTCGAAA 283

  scaffold15|si     423990 ATTTGCATTACTTCGATAGTACTAATGTAAATATTCATTACCTAATATTG 424039
                                                                             
C genome_12_209        282 ATTTGCATTACTTCGATAGTACTAATGTAAATATTCATTACCTAATATTG 233

  scaffold15|si     424040 AAGACCTTGCGCAATTCGTGTTGTCGTTGAAATTCAAACACAAATGCGAA 424089
                                                      i                      
C genome_12_209        232 AAGACCTTGCGCAATTCGTGTTGTCGTCGAAATTCAAACACAAATGCGAA 183

  scaffold15|si     424090 TTATCTGTTCTCTGTTCAAGTCGTCAATCCTACGTATGTAATGTTCGTCT 424139
                                                                             
C genome_12_209        182 TTATCTGTTCTCTGTTCAAGTCGTCAATCCTACGTATGTAATGTTCGTCT 133

  scaffold15|si     424140 CTCACAAAATCCAGTACAGCTGGCAAAATTGGAGGGACTTTGTATACCGT 424189
                                                   i             v           
C genome_12_209        132 CTCACAAAATCCAGTACAGCTGGCGAAATTGGAGGGACGTTGTATACCGT 83

  scaffold15|si     424190 ACCTAAGTTTTGTTTACTCCCTCTGAACAAAAATATTAAATATTTCGTAT 424239
                                         i             i                     
C genome_12_209         82 ACCTAAGTTTTGTTCACTCCCTCTGAACGAAAATATTAAATATTTCGTAT 33

  scaffold15|si     424240 ACCTCAACTATTGCACAGTTTCCCTCAACCTC 424271
                                                           
C genome_12_209         32 ACCTCAACTATTGCACAGTTTCCCTCAACCTC 1

Matrix = 20p43g.matrix
Kimura (with divCpGMod) = 1.01
Transitions / transversions = 0.71 (5/7)
Gap_init rate = 0.00 (4 / 928), avg. gap size = 1.25 (5 / 4)


2346 17.76 7.73 3.54 scaffold15|size1195317 424302 424591 (743483) C genome_6_12161#DNA (1) 566 269 m_b338s001i41 38849

  scaffold15|si     424302 AGGCCCAACCTTGCGGTTGCACAAAAACGAACACAAACTTTAGCCAGATT 424351
                                       i     i   i      v          i      v  
C genome_6_1216        566 AGGCCCAACCTTACGGTTACACGAAAACGTACACAAACTTCAGCCAGTTT 517

  scaffold15|si     424352 TTAATTTATCTTTTTGGTGTGTGTGTGTTTTCGTTTTCATCAGCCTTTTA 424401
                             ivv v     v  -- vi     i     i       i iv    ---
C genome_6_1216        516 TTGCATAATCTTGTT--TTCGTGTGCGTTTTTGTTTTCACCGTCCTT--- 472

  scaffold15|si     424402 CGAGAAAAAAACGTACACGGAAGCACACTGACTTCATTAGAATTTGAGTT 424451
                           -- viiv            v --    iv       iv    v i     
C genome_6_1216        471 --ATGGCAAAACGTACACGTA--CACATGGACTTCACAAGAAGTCGAGTT 426

  scaffold15|si     424452 AAAGCTACTATACCCAATGTTGTTATAAGGAGCAATTTAGATTCCTCGTC 424501
                               -----              v       vivv  v    v       
C genome_6_1216        425 AAAG-----ATACCCAATGTTGTGATAAGGATTCTTTAAGATACCTCGTC 381

  scaffold15|si     424502 AGATGGTCGGTTGTCCTACTTGTATTTTTTGAACAACCCACTTGTAGGAA 424551
                                              --  i         i    v ivv       
C genome_6_1216        380 AGATGGTCGGTTGTCCTAC--GTGTTTTTTGAATAACCAATAAGTAGGAA 333

  scaffold15|si     424552 TTA------------------------TAAAAGTACAAAGAGGCTTAATA 424577
                              ------------------------     i i               
C genome_6_1216        332 TTAGATACTTGTAATGAGATTTTTTTATAAAAATGCAAAGAGGCTTAATA 283

  scaffold15|si     424578 AAATGGTTTATCTC 424591
                               iv     i  
C genome_6_1216        282 AAATATTTTATTTC 269

Matrix = 20p43g.matrix
Kimura (with divCpGMod) = 17.95
Transitions / transversions = 0.96 (23/24)
Gap_init rate = 0.06 (17 / 289), avg. gap size = 2.35 (40 / 17)


28 0.00 0.00 3.33 scaffold15|size1195317 424592 424622 (743452) (TTGTGT)n#Simple_repeat 1 30 (0) c_b338s251i1 38850

  scaffold15|si     424592 TTGTGCTTTGTGTTTGTGTTTGTGTTTGTGT 424622
                                -                         
  (TTGTGT)n#Sim          1 TTGTG-TTTGTGTTTGTGTTTGTGTTTGTGT 30

Matrix = Unknown
Transitions / transversions = 1.00 (0/0)
Gap_init rate = 0.03 (1 / 30), avg. gap size = 1.00 (1 / 1)


2346 17.76 7.73 3.54 scaffold15|size1195317 424623 424874 (743200) C genome_6_12161#DNA (299) 268 3 m_b338s001i41 38849

  scaffold15|si     424623 -ATGA---GTGTTT-----------TTCATCTTCTTTATGACAGCAGATT 424657
                           -   v---     i-----------    i v  i       v   ----
C genome_6_1216        268 CATGTTTTGTGTTCGTGTACGTGTGTTCACCGTCCTTATGACCGCA---- 223

  scaffold15|si     424658 CACACACGTACACAAAAATGAACTTCCTTCTTGGGTCAGCTCCAATTTCA 424707
                            ii                       v         v      i      
C genome_6_1216        222 CGTACACGTACACAAAAATGAACTTCATTCTTGGGTGAGCTCCGATTTCA 173

  scaffold15|si     424708 CTCAAGAAT--AGTTTGTTTTTGTGTGAAAGTTTTGCTCATAACCTCATA 424755
                            i       --          i        v  vii          v   
C genome_6_1216        172 CCCAAGAATGAAGTTTGTTTTCGTGTGAAATTTGCACTCATAACCTGATA 123

  scaffold15|si     424756 AAATGAAGTTCAGCTTCAAGTTTGTATGAGGTTACATACCAGCAAGAATG 424805
                           vv ii     v v            i     v   i    v i   i i 
C genome_6_1216        122 TCACAAAGTTGACCTTCAAGTTTGTGTGAGGGTACGTACCCGTAAGGACG 73

  scaffold15|si     424806 CTGACTCACACACAGGAACAAAAACTCC-CAAAAAAGTCAAGTTCTTGTA 424854
                           v   i   ii    vi    v     ii-       iv      iv    
C genome_6_1216         72 GTGATTCATGCACACAAACACAAACTTTGCAAAAAAAACAAGTTTGTGTA 23

  scaffold15|si     424855 CGTGTAGGTGTGACCATAAG 424874
                           i     v             
C genome_6_1216         22 TGTGTACGTGTGACCATAAG 3

Matrix = 20p43g.matrix
Kimura (with divCpGMod) = 17.95
Transitions / transversions = 1.30 (26/20)
Gap_init rate = 0.04 (9 / 251), avg. gap size = 2.44 (22 / 9)


656 21.54 21.54 0.00 scaffold15|size1195317 424873 425067 (743007) genome_3_19411#DNA 149 385 (7) m_b338s001i42 38851

  scaffold15|si     424873 AGACATACCAAATTT-TACAAGGATTTAGGGACAAGATCATTCCAATCCA 424921
                            i         v   -      i  vv v   ivi    i    i   ii
  genome_3_1941        149 AAACATACCAATTTTCTACAAGAATGAATGGATCGGATCGTTCCGATCTG 198

  scaffold15|si     424922 TCACATTCAACTGACAATAACTCATGA----------------------- 424948
                           iiii                   i   -----------------------
  genome_3_1941        199 CTGTATTCAACTGACAATAACTCGTGAAAGACTGTTCAAATGAACAAAAT 248

  scaffold15|si     424949 -AAAACA----------GCTC-----AAAATCTTTTGATCAATTTAAGGT 424982
                           - i    ----------    -----  i      i    i  v      
  genome_3_1941        249 AAGAACACCGTTCGAAAGCTCGGAAAAAGATCTTTCGATCGATGTAAGGT 298

  scaffold15|si     424983 TGTAAATAGTTTTTACTCCACCCAAAATG--ATTTTTCTTCATCAAACGG 425030
                                   v           v iivi i --     iv i i   v    
  genome_3_1941        299 TGTAAATATTTTTTACTCCAACTGTGACGTCATTTTCGTCCGTCACACGG 348

  scaffold15|si     425031 ATGATAGACAGAGCAAAAGTGCCCCTATTGTATTTGG 425067
                            i  v          ii     i   v        i 
  genome_3_1941        349 ACGAAAGACAGAGCAGGAGTGCTCCTTTTGTATTTAG 385

Matrix = 20p43g.matrix
Kimura (with divCpGMod) = 19.44
Transitions / transversions = 2.23 (29/13)
Gap_init rate = 0.03 (6 / 194), avg. gap size = 7.00 (42 / 6)


1093 24.98 7.17 6.02 scaffold15|size1195317 425219 425678 (742396) rnd-5_family-4283#Unknown 12 476 (14) m_b338s001i43 38852

  scaffold15|si     425219 TGCACTCCTTCCTCTGTACAAC-TGTATCTTCTGTTTAGTTTATTCCAAC 425267
                             ?      i      ii v  -  i-----              -----
  rnd-5_family-         12 TGNACTCCTCCCTCTGCGCCACNTGC-----CTGTTTAGTTTATT----- 51

  scaffold15|si     425268 CCAATGCTCTTGGTAGGCC--------CTTCTAATTTGGACTTCAATGGA 425309
                           ---    i  -    v   --------   v    v ?    v   i   
  rnd-5_family-         52 ---ATGCCCT-GGTATGCCTGATCGCGCTTGTAATATNGACTACAACGGA 97

  scaffold15|si     425310 CTACAATCCCCAAGATTTGCAGTCAAGCTATTACTA------------AA 425347
                             vi   ? v   i              i v  v  ------------ i
  rnd-5_family-         98 CTCTAATNCGCAAAATTTGCAGTCAAGCCAGTAATATATAATTGTTGCAG 147

  scaffold15|si     425348 ACCCTATCAAT-ACTACAAGTGGGCTGAACACTTCTATTTTCAAACTGCA 425396
                           v ?       i-  ii       i  iv vi  ?   ivv  i    i  
  rnd-5_family-        148 CCNCTATCAACGACCGCAAGTGGACTACAAGCTNCTACAATCGAACTACA 197

  scaffold15|si     425397 ----GACTACAAAG---GGGAGTTTATCTTATGT-TACAAGTGAACTACA 425438
                           ----         v---iii   v  iivi v  -    -         i
  rnd-5_family-        198 AATGGACTACAAACTACAAAAGTGTACTACAAGTATACA-GTGAACTACG 246

  scaffold15|si     425439 TGCCTTTTGTAGCTTGTAGCTTAAATGTAAATCTGCAACACAACTCAGGG 425488
                             ivv       i      i ii   v v    iiii         i   
  rnd-5_family-        247 TGTGGTTTGTAGTTTGTAGTTCGAATTTTAATCCATGACACAACTCGGGG 296

  scaffold15|si     425489 AATCTATTACTATTAGGCATGAATGGTTGGAGTACACCCAAAATCACACT 425538
                                ---- --   i ii        i      i   i    -- iv? 
  rnd-5_family-        297 AATCT----C--TTAAGTGTGAATGGTCGGAGTATACCTAAAA--ATCNT 338

  scaffold15|si     425539 CTATACTCGAGCTCAATCGATGTGTATTGAATTTAAAATCATGTGTACCC 425588
                            i ?   ii       viv  v?  i iivi   -            i ?
  rnd-5_family-        339 CCANACTTAAGCTCAAATCATTNGTGTCATGTTT-AAATCATGTGTATCN 387

  scaffold15|si     425589 TTGTGTAAAAAGCGTAGAAGTACAATAATAGTAAGGATTTGCAGCATAAT 425638
                           vii ii         vvi v----        ?iivi v  i vii    
  rnd-5_family-        388 GCATACAAAAAGCGTCCGAT----ATAATAGTNGATGTATGTATTGTAAT 433

  scaffold15|si     425639 AGGGAACTACATCTTCATGTACCT---ACTAGTTGATTAATAT 425678
                            ivv      i ?v  i    i  ---  v i     v v   
  rnd-5_family-        434 AACTAACTACGTNATCGTGTATCTCAGACGAATTGATGACTAT 476

Matrix = 20p43g.matrix
Kimura (with divCpGMod) = 28.00
Transitions / transversions = 1.70 (68/40)
Gap_init rate = 0.08 (36 / 459), avg. gap size = 1.69 (61 / 36)


665 28.37 5.92 3.95 scaffold15|size1195317 426364 426785 (741289) C rnd-5_family-29#Unknown (212) 1605 1176 m_b338s001i44 38853

  scaffold15|si     426364 GAAGGAAGATTAGGGTAACAGCTGGGCCAATGTTAGCCTGGAT-CAGGTT 426412
                             i vi  i v     vi           ?ii  i   i  v -  v v 
C rnd-5_family-       1605 GAGGTGAGGTAAGGGTTGCAGCTGGGCCANCATTGGCCCGGCTGCACGAT 1556

  scaffold15|si     426413 TGGTTGTTCACATATTACACACTCATCTAAGCAGTAATACCATTCTTACC 426462
                             i      iv v     iv       ? vi    v   iii    i iv
C rnd-5_family-       1555 TGATTGTTCGAAAATTACGGACTCATCNACACAGTCATATTGTTCTCATA 1506

  scaffold15|si     426463 TTGACAGATCTTGAGAAATTGTGATGTTGTGTTGCAGTACTTACTTCATT 426512
                                         v      iv     v  ii v ii vv  iv vv  
C rnd-5_family-       1505 TTGACAGATCTTGATAAATTGCTATGTTTTGCCGGAACAGGTATATACTT 1456

  scaffold15|si     426513 GTTTGCTGTTTTGGCTGTATTTTTTCTATGGAACAATTGAAA-TATGTCA 426561
                                --     v    iv  i i i ---   v   v  ? -v      
C rnd-5_family-       1455 GTTTG--GTTTTTGCTGCCTTCTCTTT---GAAAAATGGANAGGATGTCA 1411

  scaffold15|si     426562 T----GATGACATAAAAT--CGAAGGATGCTACCAATAAA-AATTCTCGC 426604
                            ----   i v -     -- v  iv  vi v v ?i   -ii     vi
C rnd-5_family-       1410 TGGAAGATAAGA-AAAATGCCCAAATATTTTTCAANCAAATGGTTCTCCT 1362

  scaffold15|si     426605 TCTTC-----TTTTTCACTT--TGGCAACTTTGTTTCTCCACTTGCACAA 426647
                            v   -----i i       --    ----i i  v  v  i   v    
C rnd-5_family-       1361 TATTCATGTTCTCTTCACTTTGTGGC----CTATTACTGCATTTGAACAA 1316

  scaffold15|si     426648 ACAAAT--TTTCCATCAGCTGATATGGAGTGTCAATT--GGAAATCAATG 426693
                              ii --   i   iv v    iv i iv   ii  --  v  --   i
C rnd-5_family-       1315 ACAGGTTCTTTTCATTTGATGATGAGAAAGGTCGGTTAAGGTAA--AATA 1268

  scaffold15|si     426694 ATCAGCCATA----AGCAATGTTTTGTGC-TGTGATGAAACATGATATGG 426738
                               vi    ----       i v i v - i vviv   vi vi - vv
C rnd-5_family-       1267 ATCATTCATAAGATAGCAATGCTGTATCCATATCTCCAAAAGTCGT-TTC 1219

  scaffold15|si     426739 GATATTCATATTCATGGTAGAACAGGTATAAAATTGTCATGATGTAA 426785
                           i     v  -         -    -   -   i    v  v  i i 
C rnd-5_family-       1218 AATATTGAT-TTCATGGTA-AACA-GTA-AAAGTTGTGATTATATGA 1176

Matrix = 20p43g.matrix
Kimura (with divCpGMod) = 34.35
Transitions / transversions = 1.09 (60/55)
Gap_init rate = 0.07 (28 / 421), avg. gap size = 1.50 (42 / 28)


2362 8.72 1.26 4.69 scaffold15|size1195317 426974 427370 (740704) C scaffold5|size2025720_(dbseq-nr_679)_[1273151,1286701]#LTR/Gypsy (6051) 7500 7117 m_b338s001i45 38854

  scaffold15|si     426974 GGGATTTTATATTTATGGTCGATTTTGGTCACTTTCGGCAAATGGTCACC 427023
                             v                     v                         
C scaffold5|siz       7500 GGTATTTTATATTTATGGTCGATTATGGTCACTTTCGGCAAATGGTCACC 7451

  scaffold15|si     427024 AAAAAAAACGGCCTATATAATATATTTTATGAACGTTAGGAGAACACAAA 427073
                                  -     v                       v            
C scaffold5|siz       7450 AAAAAAA-CGGCCAATATAATATATTTTATGAACGTTTGGAGAACACAAA 7402

  scaffold15|si     427074 CAAGATTTTAAACATTTCGAATCTTATAATGTAACAATATTTTGTATTAA 427123
                           v                   i     v    i v  i             
C scaffold5|siz       7401 GAAGATTTTAAACATTTCGAGTCTTAAAATGCACCAGTATTTTGTATTAA 7352

  scaffold15|si     427124 TGTCCGTATACATTAAAACGGGTTATATAAATTGAAATTACTAGGTATAC 427173
                                                                  iv  vi v   
C scaffold5|siz       7351 TGTCCGTATACATTAAAACGGGTTATATAAATTGAAATTGGTATATCTAC 7302

  scaffold15|si     427174 AGTATATCGATTTTTAGGAAACTTACTATTTTTAAATAAATCGACGAAAT 427223
                                i    v               v          i       i  vv
C scaffold5|siz       7301 AGTATGTCGAGTTTTAGGAAACTTACAATTTTTAAATGAATCGACAAATA 7252

  scaffold15|si     427224 TTCATATTATTATTTTATATTAATGGCTG----TATATCAAAAGTTATTT 427269
                                  i   v                 ----       ----      
C scaffold5|siz       7251 TTCATATCATTCTTTTATATTAATGGCTGAATATATATCA----TTATTT 7206

  scaffold15|si     427270 TATATTAATGGCTGTATATCAAAAGCCATACATGTCTCTTGCCGAAAGCA 427319
                                                v -   i-i   -----------      
C scaffold5|siz       7205 TATATTAATGGCTGTATATCACA-GCCG-GCAT-----------AAAGCA 7169

  scaffold15|si     427320 CCACACTCACCCCAAAAACACGCGCGCT-TAATATATAACCGCGTTATAT 427368
                           v     v   v       v  i    v -                     
C scaffold5|siz       7168 ACACACACACACCAAAAAAACACGCGGTCTAATATATAACCGCGTTATAT 7119

  scaffold15|si     427369 AT 427370
                             
C scaffold5|siz       7118 AT 7117

Matrix = 20p43g.matrix
Kimura (with divCpGMod) = 8.99
Transitions / transversions = 0.57 (12/21)
Gap_init rate = 0.05 (20 / 396), avg. gap size = 1.15 (23 / 20)


15 12.17 3.70 0.00 scaffold15|size1195317 427425 427451 (740623) (TA)n#Simple_repeat 1 28 (0) m_b338s252i1 38855

  scaffold15|si     427425 TATATATATA-ATTTAGTTATATATATA 427451
                                     -  v  vv          
  (TA)n#Simple_          1 TATATATATATATATATATATATATATA 28

Matrix = Unknown
Transitions / transversions = 0.00 (0/3)
Gap_init rate = 0.04 (1 / 26), avg. gap size = 1.00 (1 / 1)


2094 13.51 4.01 1.04 scaffold15|size1195317 427496 427869 (740205) rnd-1_family-100#Unknown 1 385 (289) m_b338s001i46 38856

  scaffold15|si     427496 ACATATATAAAGGCATAATCGTAACAACCAT---GTAA-CATTCCTACAT 427541
                                                          ---    -     -- v  
  rnd-1_family-          1 ACATATATAAAGGCATAATCGTAACAACCATCCTGTAAGCATTC--AAAT 48

  scaffold15|si     427542 GAATACTAAAATA-CCATTCTATACGCCCTTACACATATTAGGGAATGAA 427590
                           viv  ivv v   -i   vvvi  i  ?iv v      i-- viv     
  rnd-1_family-         49 TGTTATATACATAATCATGGGGTATGCNTATTCACATAC--GTACATGAA 96

  scaffold15|si     427591 GGCTTTGAATACCATACTACAC-CAATTACGCATATTAGGGAATGAAGGT 427639
                           vi  vvi            i  - ivi   i                   
  rnd-1_family-         97 TACTAAAAATACCATACTATACGCGTCTACACATATTAGGGAATGAAGGT 146

  scaffold15|si     427640 TTTGATAAACAAAAG-ACCGTTTTTTGTGCACACATTTTAAATATCCGTT 427688
                                         i-i  iv    i                        
  rnd-1_family-        147 TTTGATAAACAAAAATGCCAGTTTTCGTGCACACATTTTAAATATCCGTT 196

  scaffold15|si     427689 CGTTGCTCACTTATTTGTGCTACATCGCTAATTTTTCT-CATGGTGTGGT 427737
                           v                   i               i -i     iv   
  rnd-1_family-        197 GGTTGCTCACTTATTTGTGCCACATCGCTAATTTTTTTGTATGGTAAGGT 246

  scaffold15|si     427738 ACCACCTCAATGGTGCCATATCGCTAGTTTTTGTATGGTAGG-----TAC 427782
                                  i      i     i                     -----   
  rnd-1_family-        247 ACCACCTTAATGGTACCATACCGCTAGTTTTTGTATGGTAGGTACCATAC 296

  scaffold15|si     427783 CACCTTTCTGATGGTCACGCACACTAATTTTTGCAGTGCTGCTCAC--TA 427830
                                                 i             i         --i 
  rnd-1_family-        297 CACCTTTCTGATGGTCACGCACGCTAATTTTTGCAGCGCTGCTCACCTCA 346

  scaffold15|si     427831 GTTGTGCCACATCGCTAATTTTTGTATAGTAGGTACCAC 427869
                             ?              i         i           
  rnd-1_family-        347 GTNGTGCCACATCGCTAGTTTTTGTATGGTAGGTACCAC 385

Matrix = 20p43g.matrix
Kimura (with divCpGMod) = 13.59
Transitions / transversions = 1.50 (30/20)
Gap_init rate = 0.03 (12 / 373), avg. gap size = 1.58 (19 / 12)

2803 7.01 0.00 1.12 scaffold15|size1195317 427714 428074 (740000) rnd-1_family-100#Unknown 318 674 (0) m_b338s001i47 38856

  scaffold15|si     427714 CGCTAATTTTTCTCATGGTGTGGTACCACCTCAATGGTGCCATATCGCTA 427763
                                      vivii v  i----i       i ?      i       
  rnd-1_family-        318 CGCTAATTTTTGCAGCGCTGC----TCACCTCAGTNGTGCCACATCGCTA 363

  scaffold15|si     427764 GTTTTTGTATGGTAGGTACCACCTTTCTGATGGTCACGCACACTAATTTT 427813
                                                                             
  rnd-1_family-        364 GTTTTTGTATGGTAGGTACCACCTTTCTGATGGTCACGCACACTAATTTT 413

  scaffold15|si     427814 TGCAGTGCTGCTCACTAGTTGTGCCACATCGCTAATTTTTGTATAGTAGG 427863
                                i                                            
  rnd-1_family-        414 TGCAGCGCTGCTCACTAGTTGTGCCACATCGCTAATTTTTGTATAGTAGG 463

  scaffold15|si     427864 TACCACGCACCCCCATTTTTCGCACTGTTCCATAACAAACCACAACGATG 427913
                                   i                  ii          v  v   i   
  rnd-1_family-        464 TACCACGCGCCCCCATTTTTCGCACTGCCCCATAACAAAACAAAACAATG 513

  scaffold15|si     427914 GGATTTCCGCTCGCGCGGACAGTCATCCCCTTCGATCTCCGTGAGTTCAT 427963
                                       i                                     
  rnd-1_family-        514 GGATTTCCGCTCACGCGGACAGTCATCCCCTTCGATCTCCGTGAGTTCAT 563

  scaffold15|si     427964 GGAGTTTTGAGCCGCGAGTTGGCTCATTGTCTTCTCCGCCATCGCGCCAG 428013
                                                      i      i v            i
  rnd-1_family-        564 GGAGTTTTGAGCCGCGAGTTGGCTCATCGTCTTCCCAGCCATCGCGCCAA 613

  scaffold15|si     428014 CTTGGCGTCCTTGACCCCCCCTCAAAAGACAGGTTGGTTGTCGTGTTATG 428063
                            vi            v                                  
  rnd-1_family-        614 CGCGGCGTCCTTGACGCCCCCTCAAAAGACAGGTTGGTTGTCGTGTTATG 663

  scaffold15|si     428064 CTGATTTTGGT 428074
                                      
  rnd-1_family-        664 CTGATTTTGGT 674

Matrix = 20p43g.matrix
Kimura (with divCpGMod) = 6.01
Transitions / transversions = 2.12 (17/8)
Gap_init rate = 0.01 (4 / 360), avg. gap size = 1.00 (4 / 4)

4757 16.25 2.71 0.55 scaffold15|size1195317 427885 428769 (739305) rnd-1_family-2#Unknown 184 1087 (1678) m_b338s001i48 38856

  scaffold15|si     427885 GCACTGTTCCATAACAAACCACAACGATGGGATTTCCGCTCGCGCGGACA 427934
                              i  ii          v  v   i               i        
  rnd-1_family-        184 GCATTGCCCCATAACAAAACAAAACAATGGGATTTCCGCTCACGCGGACA 233

  scaffold15|si     427935 GTCATCCCCTTCGATCTCCGTGAGTTCATGGAGTTTTGAGCCGCGAGTTG 427984
                                             i                               
  rnd-1_family-        234 GTCATCCCCTTCGATCTCTGTGAGTTCATGGAGTTTTGAGCCGCGAGTTG 283

  scaffold15|si     427985 GCTCATTGTCTTCTCCGCCATCGCGCCAGCTTGGCGTCCTTGACCCCCCC 428034
                                 i      i v            i vi            v     
  rnd-1_family-        284 GCTCATCGTCTTCCCAGCCATCGCGCCAACGCGGCGTCCTTGACGCCCCC 333

  scaffold15|si     428035 TCAAAAGACAGGTTGGTTGTCGTGTTATGCTGATTTTGGTTTTTTT--GT 428082
                                               i                         --  
  rnd-1_family-        334 TCAAAAGACAGGTTGGTTGTTGTGTTATGCTGATTTTGGTTTTTTTACGT 383

  scaffold15|si     428083 GGCATACAATTTCATTGAAAATCATCCTTGCTGACCCTGTCATTCATCCC 428132
                            vi v       v          i     i         i     v    
  rnd-1_family-        384 GCTAAACAATTTAATTGAAAATCGTCCTTACTGACCCTGCCATTCCTCCC 433

  scaffold15|si     428133 CACCCCCCTCCCAGATCTAATCAGCATCATCGCGATGTTGCTGCATCCTC 428182
                            i v         v         i  v        i  ?  i  i     
  rnd-1_family-        434 CGCACCCCTCCCACATCTAATCAACAACATCGCGACGTNGCCGCGTCCTC 483

  scaffold15|si     428183 TATTGTCATCAGCCGTGGAGGC-AAAAAAGAATCAGGTCATTAACTCGTA 428231
                             ivi v v        vv   -                ?v vi   iiv
  rnd-1_family-        484 TACAATAAACAGCCGTGCTGGCAAAAAAAGAATCAGGTCNATTGCTCACC 533

  scaffold15|si     428232 AGAGGGGTGAGTTCTGGCA-TTTTTTATTTGCAACTATTTAATTGAAGAT 428280
                           v   v           v  -          v                i  
  rnd-1_family-        534 TGAGTGGTGAGTTCTGCCATTTTTTTATTTTCAACTATTTAATTGAAAAT 583

  scaffold15|si     428281 TTACGCCACTTACCCTGCCAAAACTCTCCACACGCCTCCCAGATCTAATC 428330
                           ivv vii   v        vvvv          v       v   v    
  rnd-1_family-        584 CGTCCTTACTGACCCTGCCCTTCCTCTCCACACCCCTCCCACATCAAATC 633

  scaffold15|si     428331 CACAACATCGCGACGTCGCAGCGTCCTCTCATATCAACTGCCGTGCTGGC 428380
                           v                  v         vvv  v   v           
  rnd-1_family-        634 AACAACATCGCGACGTCGCCGCGTCCTCTACGATAAACAGCCGTGCTGGC 683

  scaffold15|si     428381 -CAAAAAGAGGCAGGTCCATAACTCACCTGAGTGGTGAGTTCTCCCA-TT 428428
                           -v       iv         vi         v           v   -  
  rnd-1_family-        684 AAAAAAAGAATCAGGTCCATTGCTCACCTGACTGGTGAGTTCTGCCATTT 733

  scaffold15|si     428429 TTATATTTGCAATTATTTAATTGAAAATATTTTGCATCTGACTCTGCCCT 428478
                             v     v   i               - vvii iv     i       
  rnd-1_family-        734 TTTTATTTTCAACTATTTAATTGAAAAT-TGACACGACTGACCCTGCCCT 782

  scaffold15|si     428479 TCCTCTACACA-CCCTGCCGCATCTAATCCATAGCATGGCGACGCTGCCA 428527
                                 v    -    v  i    v    v i i   v      ii   i
  rnd-1_family-        783 TCCTCTCCACACCCCTCCCACATCAAATCAACAACATCGCGACGTCGCCG 832

  scaffold15|si     428528 CATCCTCTCTAATCAACTGCAGTGTTGGC--AAAAAGAAGCAGGTCCATT 428575
                            i      vii      v  v   i    --        v        v 
  rnd-1_family-        833 CGTCCTCTACGATCAACAGCCGTGCTGGCAAAAAAAGAATCAGGTCCAAT 882

  scaffold15|si     428576 AGTTGTCAGACCGGTGAGTAGTGCCATT---TTTTTTTATTCTCAATTAT 428622
                            i iii v   i       vv       ---          ii   i   
  rnd-1_family-        883 AATCACCTGACTGGTGAGTTCTGCCATTTTGTTTTTTTATTTCCAACTAT 932

  scaffold15|si     428623 TTAATTGAAAATTGACCCATG---AAGCCCTGACCTTCCTTTCCACACCC 428669
                                      i   ---   ---vii     v       i         
  rnd-1_family-        933 TTAATTGAAAACTGA---ATGTGCTGACCCTGCCCTTCCTCTCCACACCC 979

  scaffold15|si     428670 CTCCCACATCTAATGGACAAAACTGCAGATATC----CGTTCT----GAT 428711
                                     v   vi    v ii  -  ii  ----   i  ----  v
  rnd-1_family-        980 CTCCCACATCAAATCAACAACATCGC-GACGTCGCCGCGTCCTCTCAGAG 1028

  scaffold15|si     428712 CAACAGCTGTGCAGGC-AAAAAAGAATCTGGCCCATAAATCACCTGAGTG 428760
                                  iv   v   -           v  i    v v        v  
  rnd-1_family-       1029 CAACAGCCCTGCTGGCAAAAAAAGAATCAGGTCCATTACTCACCTGACTG 1078

  scaffold15|si     428761 GTGAGTTCT 428769
                                    
  rnd-1_family-       1079 GTGAGTTCT 1087

Matrix = 20p43g.matrix
Kimura (with divCpGMod) = 16.41
Transitions / transversions = 0.86 (66/77)
Gap_init rate = 0.02 (17 / 884), avg. gap size = 1.71 (29 / 17)


325 22.69 0.00 2.67 scaffold15|size1195317 428767 428843 (739231) scaffold3|size1191850_(dbseq-nr_493)_[349346,364513]#LTR/Copia 8771 8845 (6323) m_b338s001i50 38857

  scaffold15|si     428767 TCTCTTCTGGATGTGTTACGTTCGCGACAGTGTTGTGTTTGGATCAATGT 428816
                            i  v         --  i         i     i       i      v
  scaffold3|siz       8771 TTTCATCTGGATGT--TATGTTCGCGACGGTGTTATGTTTGGGTCAATGA 8818

  scaffold15|si     428817 TATATATATAACTCGCGAATTGTGGTG 428843
                             i   i  iv vi  ivi     i  
  scaffold3|siz       8819 TACATACATGTCGTGCATGTTGTGATG 8845

Matrix = 20p43g.matrix
Kimura (with divCpGMod) = 26.10
Transitions / transversions = 2.40 (12/5)
Gap_init rate = 0.03 (2 / 76), avg. gap size = 1.00 (2 / 2)


848 18.76 6.30 3.45 scaffold15|size1195317 428850 429103 (738971) scaffold3|size1191850_(dbseq-nr_493)_[349346,364513]#LTR/Copia 8376 8636 (6532) m_b338s001i52 38858

  scaffold15|si     428850 GAAAAGGGGTGAGTTTATGTATTTGTTATATATGTAACACATAATTTTGC 428899
                                 i    v    v   v            i   ivv v --- ii 
  scaffold3|siz       8376 GAAAAGAGGTGCGTTTTTGTTTTTGTTATATATATAATCGAGA---TCAC 8422

  scaffold15|si     428900 CATGGTGATCTATTGATAACTCTCTTTGTTGGGAGACCAAACAGGTAATG 428949
                                i  vvv  -i     v v         v        i    v i 
  scaffold3|siz       8423 CATGGCGAGAAAT-AATAACACACTTTGTTGGCAGACCAAATAGGTTACG 8471

  scaffold15|si     428950 TACTCGACGTTGTTATATATATAAC-----------AAGTGAGGGTAACA 428988
                            viv                     -----------      v     v 
  scaffold3|siz       8472 TCTGCGACGTTGTTATATATATAACACCAGTGATCAAAGTGACGGTAAGA 8521

  scaffold15|si     428989 TAAGATGCAAAA--GTGATGTGTTTGAGGACATTA-TCTTGTGCAGCTAA 429035
                              -   v i i--      vv        - i i-      vv      
  scaffold3|siz       8522 TAA-ATGAAGAGATGTGATGGTTTTGAGGA-ACTGTTCTTGTTGAGCTAA 8569

  scaffold15|si     429036 CTGGCCGTTT-GTCTGGATGGGATA-TGTTCACAATGATGTTTTGTTTGG 429083
                                vv   -i       v---  -     vvi   i    v       
  scaffold3|siz       8570 CTGGCATTTTCATCTGGATT---TATTGTTCTGGATGGTGTTATGTTTGG 8616

  scaffold15|si     429084 ATCAATGTTATATATATAAC 429103
                              i                
  scaffold3|siz       8617 ATCGATGTTATATATATAAC 8636

Matrix = 20p43g.matrix
Kimura (with divCpGMod) = 20.16
Transitions / transversions = 0.64 (18/28)
Gap_init rate = 0.06 (14 / 253), avg. gap size = 1.79 (25 / 14)


309 17.57 5.69 12.07 scaffold15|size1195317 428766 428888 (739186) C scaffold5|size2025720_(dbseq-nr_679)_[1273151,1286701]#LTR/Gypsy (12684) 867 752 m_b338s001i49 38859

  scaffold15|si     428766 TTCTCTTCTGGATGTGTTACGTTCGCGACAGTGTTGTGTTTGGATCAATG 428815
                             i  v       v i  --    vv  ii     i          i   
C scaffold5|siz        867 TTTTCATCTGGATTTATT--GTTCTGGATGGTGTTATGTTTGGATCGATG 820

  scaffold15|si     428816 TTATATATATAACTCGCGAATTG-TGGTGGCAGAAGAAAAGGGGTGAGTT 428864
                                        v i-  i  i-  i  i -----  v v  ------ 
C scaffold5|siz        819 TTATATATATAACACA-GAGTTATTGATGAC-----AATATGG------T 782

  scaffold15|si     428865 TATGTAT------TTGTTATATATGTAACA 428888
                                  ------           i     
C scaffold5|siz        781 TATGTATGGGACATTGTTATATATATAACA 752

Matrix = 20p43g.matrix
Kimura (with divCpGMod) = 19.03
Transitions / transversions = 1.71 (12/7)
Gap_init rate = 0.13 (16 / 122), avg. gap size = 1.31 (21 / 16)

807 17.85 8.92 7.21 scaffold15|size1195317 428850 429163 (738911) C scaffold5|size2025720_(dbseq-nr_679)_[1273151,1286701]#LTR/Gypsy (12481) 1070 752 m_b338s001i51 38859

  scaffold15|si     428850 GAAAAGGGGTGAGTTTATGTATTT--GTTATATATGTAACACATAATTTT 428897
                                 i   iv    v   v   --         i   ivv v --- i
C scaffold5|siz       1070 GAAAAGAGGTACGTTTTTGTTTTTTTGTTATATATATAATCGAGA---TC 1024

  scaffold15|si     428898 GCCATGGT---GATCTATTGATAACTCTCTTTGTTGGGAGACCAAACAGG 428944
                           i      i---  --- v i     v v         v        i   
C scaffold5|siz       1023 ACCATGGCCGAGA---AATAATAACACACTTTGTTGGCAGACCAAATAGG 977

  scaffold15|si     428945 TAATGTACTCGACGTTGTTATATATATAAC-----------AAGTGAGGG 428983
                            v i    v i                   -----------      v  
C scaffold5|siz        976 TTACGTACGCAACGTTGTTATATATATAACACCAGTGGTCAAAGTGATGG 927

  scaffold15|si     428984 TAACATAAGATG--CAAAAGTGATGTGTTTGAGGACATTA-TCTTGTGCA 429030
                              v    -   --  i v       v        - i i-      vv 
C scaffold5|siz        926 TAAGATAA-ATGAACAGATGTGATGTTTTTGAGGA-ACTGTTCTTGTTGA 879

  scaffold15|si     429031 GCTAACTGGCCGTTT-GTCTGGATGGGATA-TGTTCACAATGATGTTTTG 429078
                                     vv   -i       v---  -     vvi   i    v  
C scaffold5|siz        878 GCTAACTGGCATTTTCATCTGGATT---TATTGTTCTGGATGGTGTTATG 832

  scaffold15|si     429079 TTTGGATCAATGTTATATATATAACTTGCGAATTG-TGGTGGCGGAAGAA 429127
                                   i                vii-  i  i-  i  i -----  
C scaffold5|siz        831 TTTGGATCGATGTTATATATATAACACA-GAGTTATTGATGAC-----AA 788

  scaffold15|si     429128 AAGGGGTGAGTTTATGTAT------TTGTTATATATGTAACA 429163
                           v v  ------        ------           i     
C scaffold5|siz        787 TATGG------TTATGTATGGGACATTGTTATATATATAACA 752

Matrix = 20p43g.matrix
Kimura (with divCpGMod) = 19.66
Transitions / transversions = 0.93 (25/27)
Gap_init rate = 0.10 (32 / 313), avg. gap size = 1.59 (51 / 32)

964 21.40 14.48 3.32 scaffold15|size1195317 429125 429559 (738515) C scaffold5|size2025720_(dbseq-nr_679)_[1273151,1286701]#LTR/Gypsy (12481) 1070 589 m_b338s001i53 38859

  scaffold15|si     429125 GAAAAGGGGTGAGTTTATGTATTT--GTTATATATGTAACACATAATTTT 429172
                                 i   iv    v   v   --         i   ivv v --- i
C scaffold5|siz       1070 GAAAAGAGGTACGTTTTTGTTTTTTTGTTATATATATAATCGAGA---TC 1024

  scaffold15|si     429173 GCCATGGT---GATCTATTGATAACTCTCTTTGTTGCCAGACCAAACAGG 429219
                           i      i---  --- v i     v v        v         i   
C scaffold5|siz       1023 ACCATGGCCGAGA---AATAATAACACACTTTGTTGGCAGACCAAATAGG 977

  scaffold15|si     429220 TAATGTACTCGACGTTGTTATATATATAA-----------AAAGTGAGGG 429258
                            v i    v i                  -----------       v  
C scaffold5|siz        976 TTACGTACGCAACGTTGTTATATATATAACACCAGTGGTCAAAGTGATGG 927

  scaffold15|si     429259 TAAGATAAGATG--CAAAAGTGATGTGTTTGAGGATATTAT-CTTGTGCA 429305
                                   -   --  i v       v        - i i -     vv 
C scaffold5|siz        926 TAAGATAA-ATGAACAGATGTGATGTTTTTGAGGA-ACTGTTCTTGTTGA 879

  scaffold15|si     429306 GCTAACTGGC-CTTTCGTCTGGAT-----GT----GATGG-GAAATCATC 429344
                                     -i    i       -----  ----     - vv  -i i
C scaffold5|siz        878 GCTAACTGGCATTTTCATCTGGATTTATTGTTCTGGATGGTGTTAT-GTT 830

  scaffold15|si     429345 TGGAT--GTGTTAT--------------GTTCTCGACGGT------GTTA 429372
                                --i      --------------   v i  i ii------    
C scaffold5|siz        829 TGGATCGATGTTATATATATAACACAGAGTTATTGATGACAATATGGTTA 780

  scaffold15|si     429373 TGTTTCGATCGATGTTATATATATAAC----GCG---AAAATGATGGTAA 429415
                              v v iv iv               ---- i ---  iii  i     
C scaffold5|siz        779 TGTATGGGACATTGTTATATATATAACAGCTGTGTTCAAGGCGACGGTAA 730

  scaffold15|si     429416 GAGAAGATGCAAGTGTGATTACTTTGA----ATAACTGTTCTTGTTGATC 429461
                             vii      vi    v vvi     ----    --- ii    v  v 
C scaffold5|siz        729 GATGGGATGCATATGTGTTGTTTTTGAGGACATAA---TCTTTGTGGAGC 683

  scaffold15|si     429462 TAACAGGCAATCTCTCATGTGAATGTGTTATGTTAACAACGGTGTTATGT 429511
                               v i v  i -    v  i    --      vi i            
C scaffold5|siz        682 TAACTGACCATTT-TCATCTGGATGT--TATGTTTGCGACGGTGTTATGT 636

  scaffold15|si     429512 TTGGGTCGATGTTATATATATAGCAGCGCAGATAGCCATGACCATATG 429559
                                  i   v  i   i  iv - i   vi v iv    ii     
C scaffold5|siz        635 TTGGGTCAATGATACATACATGTC-GTGCATGTTGTGATGATTATATG 589

Matrix = 20p43g.matrix
Kimura (with divCpGMod) = 24.36
Transitions / transversions = 1.25 (50/40)
Gap_init rate = 0.07 (31 / 434), avg. gap size = 2.55 (79 / 31)


1375 14.29 4.57 6.19 scaffold15|size1195317 429369 429696 (738378) scaffold3|size1191850_(dbseq-nr_493)_[349346,364513]#LTR/Copia 8466 8788 (6380) m_b338s001i54 38860

  scaffold15|si     429369 GTTATGTTT-CGATCGATGTTATATATATAACGC----GA---AAATGAT 429410
                               i  i -   -  v               i ----  ---  i   i
  scaffold3|siz       8466 GTTACGTCTGCGA-CGTTGTTATATATATAACACCAGTGATCAAAGTGAC 8514

  scaffold15|si     429411 GGTAAGAGAAGATGCAAG---TGTGATTACTTTGAATAACTGTTCTTGTT 429457
                                  v  -   -   ---      vii     iv             
  scaffold3|siz       8515 GGTAAGATAA-ATG-AAGAGATGTGATGGTTTTGAGGAACTGTTCTTGTT 8562

  scaffold15|si     429458 GATCTAACAGGCAATCTCTCATGTGAATGTGTTATGTTAACAACGGTGTT 429507
                             v     v    --i i    v  i  v i  i vi ii-- i      
  scaffold3|siz       8563 GAGCTAACTGGCA--TTTTCATCTGGATTTATTGTTCTGG--ATGGTGTT 8608

  scaffold15|si     429508 ATGTTTGGGTCGATGTTATATATATAGCAGCGCAGA--TAGCCATGACCA 429555
                                   i                 i  ---    --   ii       
  scaffold3|siz       8609 ATGTTTGGATCGATGTTATATATATAACA---CAGAGTTAGTTATGACCA 8655

  scaffold15|si     429556 TATGGTTATGCATGAGACATTGTTATATATATAACAGCTGTGGTCGAAGT 429605
                                     i   i                              i i i
  scaffold3|siz       8656 TATGGTTATGTATGGGACATTGTTATATATATAACAGCTGTGGTCAAGGC 8705

  scaffold15|si     429606 GACGGTAAG-TGGCAAGAAAATATGCACATGTGTTGTTTTTGAGGACATT 429654
                                    -   --- -----i    i                     v
  scaffold3|siz       8706 GACGGTAAGATGG---G-----GTGCATATGTGTTGTTTTTGAGGACATA 8747

  scaffold15|si     429655 ATA-TTGGGGAGCTAACTGACCGTGAAATCTGGATGTGTTATG 429696
                             v-   v              i vvv       --       
  scaffold3|siz       8748 ATCTTTGTGGAGCTAACTGACCATTTCATCTGGA--TGTTATG 8788

Matrix = 20p43g.matrix
Kimura (with divCpGMod) = 14.95
Transitions / transversions = 1.93 (29/15)
Gap_init rate = 0.08 (27 / 327), avg. gap size = 1.30 (35 / 27)

1226 8.43 1.12 0.56 scaffold15|size1195317 429690 429868 (738206) scaffold3|size1191850_(dbseq-nr_493)_[349346,364513]#LTR/Copia 8836 9015 (6153) m_b338s001i55 38860

  scaffold15|si     429690 TGTTATGATGATTATATGCAAACTATTGTGGGTTC-TTATGAAAGTT-GG 429737
                               i                    i     v  i-    i vv   -  
  scaffold3|siz       8836 TGTTGTGATGATTATATGCAAACTACTGTGGTTTTGTTATAATTGTTTGG 8885

  scaffold15|si     429738 GAGTAGTGATAGAATAATGAAATTTATTGTAACAGGAAAGTAATTCGGTG 429787
                            i                                        v       
  scaffold3|siz       8886 GGGTAGTGATAGAATAATGAAATTTATTGTAACAGGAAAGTATTTCGGTG 8935

  scaffold15|si     429788 GTAGTTTATAACTTAAAAACTAATAAATTTTGGTGACCATTGGCAGAAGG 429837
                              i   i             i     - i                    
  scaffold3|siz       8936 GTAATTTGTAACTTAAAAACTGATAAA-TCTGGTGACCATTGGCAGAAGG 8984

  scaffold15|si     429838 TGACCAAAAGTGACCACAAATATCTCAAGCC 429868
                                 v                     i  
  scaffold3|siz       8985 TGACCATAAGTGACCACAAATATCTCAAACC 9015

Matrix = 20p43g.matrix
Kimura (with divCpGMod) = 9.01
Transitions / transversions = 2.00 (10/5)
Gap_init rate = 0.02 (3 / 178), avg. gap size = 1.00 (3 / 3)


1006 22.78 1.26 0.83 scaffold15|size1195317 431632 431870 (736204) genome_6_9737#DNA 1 240 (486) m_b338s001i56 38861

  scaffold15|si     431632 TGTTGGACCCCAAATTGGCACCAGCGACGTGCTGGAACTGGGACTGATTT 431681
                                 i       vv vi   i  vv                 i  i  
  genome_6_9737          1 TGTTGGGCCCCAAAAAGCTACCGGCCCCGTGCTGGAACTGGGACCGACTT 50

  scaffold15|si     431682 TTCGCCCCGTGCTGGAACTGGGACACTGATGTCCCCATGCTGGCACCGTG 431731
                                                   i i  iiv    i vv          
  genome_6_9737         51 TTCGCCCCGTGCTGGAACTGGGACGCCGACAGCCCCGTTGTGGCACCGTG 100

  scaffold15|si     431732 CCAATACAGGGCGCCCAGTGCTGGAACTGGGACCAAAAA--AGTTAGCCT 431779
                              vv  i        v                      --  v  --i 
  genome_6_9737        101 CCACAACGGGGCGCCCCGTGCTGGAACTGGGACCAAAAATGAGATA--TT 148

  scaffold15|si     431780 GTCATGCCCAGTTCCAGCACTTGGAGTCCAGTGCTGGAACTGGGCCAGAG 431829
                            v    i  v  v ii v   v  v i  v             i ivvvv
  genome_6_9737        149 GACATGTCCCGTGCTGGAACTGGGCGCCCCGTGCTGGAACTGGACTTTTT 198

  scaffold15|si     431830 TCTTGGAA-CCCAAATTGGCACCCACCCCAGATTGGCACTGG 431870
                              i i  -   i    v    ivi   iivvi       i 
  genome_6_9737        199 TCTCGAAACCCCGAATTTGCACTAGCCCTGTTCTGGCACTAG 240

Matrix = 20p43g.matrix
Kimura (with divCpGMod) = 22.96
Transitions / transversions = 1.00 (27/27)
Gap_init rate = 0.02 (4 / 238), avg. gap size = 1.25 (5 / 4)


380 14.09 6.33 1.20 scaffold15|size1195317 431882 431960 (736114) rnd-1_family-1203#Unknown 23 105 (0) m_b338s001i57 38862

  scaffold15|si     431882 ATAGCAGCCAATCCT-ATGCCCTTTGATGGAATCGACCTTAGTT---TGC 431927
                               v          -           i        v v i   ---  ?
  rnd-1_family-         23 ATAGAAGCCAATCCTTATGCCCTTTGACGGAATCGAACATGGTTCGCTGN 72

  scaffold15|si     431928 TGGGCAATATTTTGATGAGCGGG-TTAGATGGCA 431960
                                       iv- i      -  ii    i 
  rnd-1_family-         73 TGGGCAATATTTCT-TAAGCGGGCTTGAATGGTA 105

Matrix = 20p43g.matrix
Kimura (with divCpGMod) = 14.55
Transitions / transversions = 1.75 (7/4)
Gap_init rate = 0.05 (4 / 78), avg. gap size = 1.50 (6 / 4)


834 8.66 2.36 0.00 scaffold15|size1195317 431969 432222 (735852) C rnd-5_family-2816#Unknown (0) 477 218 m_b338s001i58 38863

  scaffold15|si     431969 TTGCCTGCCACAACTGGTCGTTTTCTTCACTATATCACGATTGGGAAGGC 432018
                                   v     i                  v    i  i vi vv i
C rnd-5_family-        477 TTGCCTGCGACAACCGGTCGTTTTCTTCACTATTTCACAATCGCAATCGT 428

  scaffold15|si     432019 TGCCACATATCCTCTATATGGAGGCAAATCCTTAAGCCCTTAGACAGATT 432068
                            ?????????????????????????????????????????????????
C rnd-5_family-        427 TNNNNNNNNNNNNNNNNNNNNNNNNNNNNNNNNNNNNNNNNNNNNNNNNN 378

  scaffold15|si     432069 CAAACATGGCTCGCTGATGGGCAAAATATTTCTTAAGTGGGCTTAAATTG 432118
                           ??????????????????????????????????????????????????
C rnd-5_family-        377 NNNNNNNNNNNNNNNNNNNNNNNNNNNNNNNNNNNNNNNNNNNNNNNNNN 328

  scaffold15|si     432119 T----ATCCACTGAGGTTATTAATTTATTGTGAATGGTTGTTTTGTTCCT 432164
                           ?----v  v      i              i   i   i           
C rnd-5_family-        327 NTCAACTCGACTGAGATTATTAATTTATTGCGAACGGTCGTTTTGTTCCT 278

  scaffold15|si     432165 AT--CGCCCAATCAAAGGCTTATCCACACGCAGTCATTTCGTTACCTAAA 432212
                             --   v            v      i   i       i          
C rnd-5_family-        277 ATATCGCGCAATCAAAGGCTGATCCACGCGCGGTCATTTTGTTACCTAAA 228

  scaffold15|si     432213 TTGACCACTA 432222
                                 i   
C rnd-5_family-        227 TTGACCGCTA 218

Matrix = 20p43g.matrix
Kimura (with divCpGMod) = 10.29
Transitions / transversions = 1.44 (13/9)
Gap_init rate = 0.01 (2 / 253), avg. gap size = 3.00 (6 / 2)

1451 9.68 1.28 7.69 scaffold15|size1195317 432130 432364 (735710) C rnd-5_family-2816#Unknown (256) 221 1 m_b338s001i59 38863

  scaffold15|si     432130 GTTATTAATTTATTGTGAATGGTTGTTTTGTTCCTAT--CGCCCAATCAA 432177
                            i             i   i   i             --   v       
C rnd-5_family-        221 GCTATTAATTTATTGCGAACGGTCGTTTTGTTCCTATATCGCGCAATCAA 172

  scaffold15|si     432178 AGGCTTATCCACACGCAGTCATTTCGTTACCTAAATTGACCACTAGGGCC 432227
                                v      i   i       i                i       i
C rnd-5_family-        171 AGGCTGATCCACGCGCGGTCATTTTGTTACCTAAATTGACCGCTAGGGCT 122

  scaffold15|si     432228 ATTACTCGCGTGAAACCACACCTATTTTTTATTTACCTACCTCAGAAAAA 432277
                                     i        v    ---                       
C rnd-5_family-        121 ATTACTCGCGCGAAACCACTCCTA---TTTATTTACCTACCTCAGAAAAA 75

  scaffold15|si     432278 AATCTAGGTTCTTGCTACTCTTAAACGTCTCTACCTTGATCGAAACATGT 432327
                               v        --------------         i      i      
C rnd-5_family-         74 AATCAAGGTTCTT--------------TCTCTACCTCGATCGAGACATGT 39

  scaffold15|si     432328 CCCCG-CACATTGGCACTCCAGAGCGATTTTCACAATG 432364
                               i-  i             iv          i   
C rnd-5_family-         38 CCCCATCATATTGGCACTCCAGGTCGATTTTCACGATG 1

Matrix = 20p43g.matrix
Kimura (with divCpGMod) = 6.19
Transitions / transversions = 3.20 (16/5)
Gap_init rate = 0.08 (19 / 234), avg. gap size = 1.05 (20 / 19)


665 24.10 0.60 3.68 scaffold15|size1195317 432293 432460 (735614) genome_6_9737#DNA 563 725 (1) m_b338s001i60 38864

  scaffold15|si     432293 TACTCTTAAACGTCTCTACCTTGATCGAAACATGTCCCCGCACATTGGCA 432342
                                i   -- v      i ii i i i v        -- v  i v  
  genome_6_9737        563 TACTCCTAA--GGCTCTACTTCAACCAAGAAATGTCCCC--AAATCGTCA 608

  scaffold15|si     432343 CTCCAGAGCG-ATTTTCACAATGAGTGCCAGTATGGGGACGTCAGTGTCC 432391
                            --    v  -i    v iiiiv       vv i    vi   i i    
  genome_6_9737        609 C--CAGATCGCGTTTTGATGGCCAGTGCCACAACGGGGCTGTCGGCGTCC 656

  scaffold15|si     432392 CAGTTCCAGCACGGGACAAAAAATCGGTCCCAGTTCCAGCACGTTACCAG 432441
                                          i i    i                    vvi  i 
  genome_6_9737        657 CAGTTCCAGCACGGGGCGAAAAGTCGGTCCCAGTTCCAGCACGGGGCCGG 706

  scaffold15|si     432442 TGCCAATTTGGGGTCCAAC 432460
                            iv vv       i     
  genome_6_9737        707 TAGCTTTTTGGGGCCCAAC 725

Matrix = 20p43g.matrix
Kimura (with divCpGMod) = 23.75
Transitions / transversions = 1.60 (24/15)
Gap_init rate = 0.04 (7 / 167), avg. gap size = 1.00 (7 / 7)


39380 11.53 2.36 1.64 scaffold15|size1195317 434453 440626 (727448) scaffold59|size999685_(dbseq-nr_521)_[477864,484081]#LTR 1 6218 (0) m_b338s001i61 38865

  scaffold15|si     434453 TGTCATAGGCCAATGATCTCCCTTAACTGGTAAACCCAATGAGCTTCCAC 434502
                             v           v    v      v i     i    ii  v      
  scaffold59|si          1 TGACATAGGCCAATTATCTACCTTAAGTAGTAAATCCAACAAGGTTCCAC 50

  scaffold15|si     434503 CTGGAACATCTATGGGTCATTTTCACTTTGCATTGGACAAAGGAAGTGTG 434552
                              v        v     v i                             
  scaffold59|si         51 CTGCAACATCTAAGGGTCCTCTTCACTTTGCATTGGACAAAGGAAGTGTG 100

  scaffold15|si     434553 TGAAAGTCATAAGATATT-GTTTCTCAGAAACAATATATTTGAGGTACAT 434601
                           --          v     -                      v i      
  scaffold59|si        101 --AAAGTCATAATATATTCGTTTCTCAGAAACAATATATTTCAAGTACAT 148

  scaffold15|si     434602 ACTCATCAGGTATGTCCTGAGAAACAATAATCCAAGTGAAGCAGTTGAGA 434651
                              v           ii     i        i                 v
  scaffold59|si        149 ACTGATCAGGTATGTTTTGAGAGACAATAATTCAAGTGAAGCAGTTGAGT 198

  scaffold15|si     434652 GAGTTCTACTGCTCAACTGACAAGCCTGCAGTGTGAGACCTTCTCAACTG 434701
                                 v                 v       i                 
  scaffold59|si        199 GAGTTCAACTGCTCAACTGACAAGACTGCAGTATGAGACCTTCTCAACTG 248

  scaffold15|si     434702 ACAAGCTTGCAGTGTGGGAGCTTCTCT-TGAAATTCGATCACCTGAGGTT 434750
                               vv          i   i      - i     --           v 
  scaffold59|si        249 ACAATGTTGCAGTGTGAGAGTTTCTCTATAAAATT--ATCACCTGAGGAT 296

  scaffold15|si     434751 TCATACCAAGGCAGGTAGAATCCTACACAGTTTAATTTTGTGCAATGAAG 434800
                                     v          i           v                
  scaffold59|si        297 TCATACCAAGTCAGGTAGAATTCTACACAGTTTCATTTTGTGCAATGAAG 346

  scaffold15|si     434801 CATATTTGCGTCATTGCTACTTGATAGTACCAAATAACTTAACTCATAAA 434850
                                    v        i    v  v  v  i i               
  scaffold59|si        347 CATATTTGCTTCATTGCTGCTTGTTACTAGCAGACAACTTAACTCATAAA 396

  scaffold15|si     434851 AATCAGCTCCCAACAACTTGTATCTAACCGTTTACTACATAGTAAACACT 434900
                                 i                   v        v        v v   
  scaffold59|si        397 AATCAGTTCCCAACAACTTGTATCTACCCGTTTACAACATAGTACAAACT 446

  scaffold15|si     434901 ACACCAAAACAGCTTAGGTCACTCTCAATTGATAGCCTTCATGCAACCAG 434950
                              ii     i            v                ii    i i 
  scaffold59|si        447 ACATTAAAACGGCTTAGGTCACTATCAATTGATAGCCTTCGCGCAATCGG 496

  scaffold15|si     434951 GTCGGATACTCTGTCCATCGTTCCATTATCCATTATCCATCAGCTGTC-T 434999
                           i      vv       i        ii      i             i- 
  scaffold59|si        497 ATCGGATCGTCTGTCCGTCGTTCCACCATCCATCATCCATCAGCTGTTGT 546

  scaffold15|si     435000 GAATAGTTTGACCATGGTAGGTTTGTCTTTCCCTTGTCCATTGTTGCTCG 435049
                           vii i   -              i    v   v i               
  scaffold59|si        547 CGGTGGTT-GACCATGGTAGGTTCGTCTGTCCGTCGTCCATTGTTGCTCG 595

  scaffold15|si     435050 GAGACGTACACTACCCTTGG------TACGTGTGGTGC------------ 435081
                           i  v     vv   v     ------   ii       ------------
  scaffold59|si        596 AAGCCGTACTATACACTTGGGTATGTTACACGTGGTGCAACTTGTGCTGC 645

  scaffold15|si     435082 TTGATTCCAAGTGTAGCAATATAGCCACAGCTGAGCACTGAGTTAGGTAC 435131
                           i   ii     v          v             v i    i v    
  scaffold59|si        646 CTGACCCCAAGAGTAGCAATATTGCCACAGCTGAGCCCCGAGTCACGTAC 695

  scaffold15|si     435132 TTTGCCAGTTGAAGTGAGTTTCACTCACAGGCCAGCACCTGTTTTT--GA 435179
                            iv                 -                 v       --  
  scaffold59|si        696 TCAGCCAGTTGAAGTGAGTT-CACTCACAGGCCAGCACGTGTTTTTTTGA 744

  scaffold15|si     435180 AGCATGTAGCCAAGAACAATTGCCCTGTACGTCAGTGAGGACTAGATCCC 435229
                            i        v  vi v    v       i      vi            
  scaffold59|si        745 AACATGTAGCGAATGAGAATTCCCCTGTATGTCAGTTGGGACTAGATCCC 794

  scaffold15|si     435230 ACTTGACGCGGGTATACTCGGCTTTTGATAGCAGAGTGTGCATT---TAG 435276
                                  i           v       v          i     ---   
  scaffold59|si        795 ACTTGACACGGGTATACTCCGCTTTTGTTAGCAGAGTGCGCATTATTTAG 844

  scaffold15|si     435277 CACTTAGTGCACTTGCTGTAAAAA---GACCACTTGTGATGTATCATACG 435323
                              v       i    ii      ---                       
  scaffold59|si        845 CACATAGTGCATTTGCCATAAAAAAAAGACCACTTGTGATGTATCATACG 894

  scaffold15|si     435324 CACTTGTGGCATCAAAT-CTTACTTGCCTACTAGGTAGTAGCAGCCCCTC 435372
                                      - i   -     v i    i                   
  scaffold59|si        895 CACTTGTGGCA-CGAATGCTTACGTACCTATTAGGTAGTAGCAGCCCCTC 943

  scaffold15|si     435373 ATTAAA--TGAGGAGGCAATAAACATTAATGCTTCGGTTTAATTATTTCT 435420
                             v   --                  v i   iii      v  v    i
  scaffold59|si        944 ATGAAAAATGAGGAGGCAATAAACATAAGTGCCCTGGTTTATTTTTTTCC 993

  scaffold15|si     435421 GATTGAGCAATATTTGTGAGATCTATTTTTAGATGCTAAAACACAATTAG 435470
                             vv     i   v    vii            iviv             
  scaffold59|si        994 GAAAGAGCAGTATGTGTGTAGTCTATTTTTAGACCTAAAAACACAATTAG 1043

  scaffold15|si     435471 ACTTGAAATTAATCCGTACCTATGATCACATACAGATGCAGTGACACCAT 435520
                               i      i        ii         i                 i
  scaffold59|si       1044 ACTTAAAATTAGTCCGTACCCGTGATCACATGCAGATGCAGTGACACCAC 1093

  scaffold15|si     435521 GGAGTACTATCTACCTATAGCCACTAGGCAGTACAATGAAAGATCTTCTA 435570
                                    vv   i       vivi          vi            
  scaffold59|si       1094 GGAGTACTAAGTACTTATAGCCTTAGGGCAGTACAAAAAAAGATCTTCTA 1143

  scaffold15|si     435571 GGACCCAAAATGACCCTATGA----------------------------- 435591
                             i vv               -----------------------------
  scaffold59|si       1144 GGGCAGAAAATGACCCTATGAAGAATCGTATGGCCTCTCAGGCCTAAAAA 1193

  scaffold15|si     435592 GCTTGCTTGTGACCCCTGAGAGGGTTCGGTCACTTGAAAGACTTGCAATA 435641
                                  i        iv     v  i     i          i  i  v
  scaffold59|si       1194 GCTTGCTCGTGACCCCCCAGAGGTTTTGGTCATTTGAAAGACTCGCGATC 1243

  scaffold15|si     435642 CCCCTGGAAGTTCTCATCTCAGAAGTGTGCTCTACTCCAAGGATTCAGTT 435691
                               v          i   i        vvvv            i     
  scaffold59|si       1244 CCCCAGGAAGTTCTCGTCTTAGAAGTGTTGGGTACTCCAAGGATCCAGTT 1293

  scaffold15|si     435692 CCTTTGTTTGTTGGTGGGGTGGTGGTGGAAGTATTGTTTCAAAACTGCAC 435741
                           i i     i   v iiv     i     i     i v v   v       
  scaffold59|si       1294 TCCTTGTTCGTTCGCATGGTGGCGGTGGGAGTATCGATGCAACACTGCAC 1343

  scaffold15|si     435742 GGGCACAGGTGCCACACGGTTCTCAAG-TTTCAAGTGTGTCAGAC----- 435785
                                i    vvvi i   vv      -       ---   i  i-----
  scaffold59|si       1344 GGGCATAGGTTGGGCGCGGGACTCAAGGTTTCAAG---GTCGGATGAGCG 1390

  scaffold15|si     435786 ACATCCTCAAGGGAGAATGAACTCGCGCATCACTTTGTCCAAATGATTGC 435835
                            v v      i   ii   v v       vv         v -i   i  
  scaffold59|si       1391 AAAACCTCAAAGGAAGATGCAATCGCGCAGGACTTTGTCCCA-CGATCGC 1439

  scaffold15|si     435836 GGATCAGCCCC-TTCACATGGGAGCTTGTCACGGCACAGCCCATTTGATG 435884
                                      -             vi                       
  scaffold59|si       1440 GGATCAGCCCCATTCACATGGGAGCGCGTCACGGCACAGCCCATTTGATG 1489

  scaffold15|si     435885 GATAGTGTTGCTGCACAGCCTGTGCGCTCACAATCT----AAAAAAACGA 435930
                           i  v    v i         i i        i    ----  i       
  scaffold59|si       1490 AATCGTGTAGTTGCACAGCCCGCGCGCTCACGATCTCAAAAAGAAAACGA 1539

  scaffold15|si     435931 CTACAAACAGTGAGTCCTAGAATCATGGGGTTTAGCCCATGATTGCAAAG 435980
                            i     iv                 v   i i  i       i      
  scaffold59|si       1540 CCACAAATCGTGAGTCCTAGAATCATCGGGCTCAGTCCATGATCGCAAAG 1589

  scaffold15|si     435981 GACCAGCCAAGGAGAGAACATTATTCTACTCCGTATAATGG-CATAGGAG 436029
                                   v           v i        v i -     -        
  scaffold59|si       1590 GACCAGCCTAGGAGAGAACAGTGTTCTACTCGGCA-AATGGGCATAGGAG 1638

  scaffold15|si     436030 CACAATCTATTGCCGCATCCTGGTCAAA-CTTCAGAG-----CAGAGTAA 436073
                            i    v      v  i           - v      ----- i     v
  scaffold59|si       1639 CGCAATGTATTGCAGCGTCCTGGTCAAAACGTCAGAGTGACGCGGAGTAT 1688

  scaffold15|si     436074 TATCTCCAAGTCCCAGAAATCATGGGGGTGCAAGATGAACCCATAAAATG 436123
                            i              v vv        ii     v i     i    i 
  scaffold59|si       1689 TGTCTCCAAGTCCCAGCACGCATGGGGGCACAAGAAGGACCCACAAAACG 1738

  scaffold15|si     436124 ACTACGTGTTGTGCCCCAGAAGTACTCTTTGCAAAATTCTAGCAAATTTC 436173
                                    i           ii     vv          v  i      
  scaffold59|si       1739 ACTACGTGTCGTGCCCCAGAAACACTCTGAGCAAAATTCTCGCGAATTTC 1788

  scaffold15|si     436174 CAATTCACGCAAGAATGCTGCGCACTTTTCATGGTTTTTGTCAGGAAAAC 436223
                            i   ii              ii      -ii         i     i  
  scaffold59|si       1789 CGATTTGCGCAAGAATGCTGCATACTTTT-GCGGTTTTTGTTAGGAAGAC 1837

  scaffold15|si     436224 ACACACCTTGTTGATTTCATTCTGAAATCCGAGCAAAAAA--GTGAGAAA 436271
                             i  v           vv    v      i         --        
  scaffold59|si       1838 ACGCAACTTGTTGATTTATTTCTTAAATCCAAGCAAAAAAAAGTGAGAAA 1887

  scaffold15|si     436272 AGTCTACAAAAGTGAGAATTCCTCTCACGTGGTAACCCTTTCA-----AT 436316
                           -   i                i     i      vi       -----  
  scaffold59|si       1888 -GTCCACAAAAGTGAGAATTCTTCTCATGTGGTATTCCTTTCATGCATAT 1936

  scaffold15|si     436317 CAGCTACCAAGCTTTGCAAGAAAGAGGTCAAATAATAAGAAAACCCAGTT 436366
                           v       i     v    i   -   ---------  ii   v i    
  scaffold59|si       1937 AAGCTACCGAGCTTGGCAAAAAA-AGG---------AAAGAAAGCTAGTT 1976

  scaffold15|si     436367 GGCTTGCAAATAGCCACTGCACATCCTCTGGTCCAAGGAAAACAGAATTA 436416
                                iii        vvv    v          i       i      v
  scaffold59|si       1977 GGCTTATGAATAGCCAAATCACAACCTCTGGTCCGAGGAAAATAGAATTT 2026

  scaffold15|si     436417 ATAGCCCAAAAAGAAATATTTGGAATTA----ATTTTAAATTAAAGAGCT 436462
                            v  vv i    v v v   i       ----                  
  scaffold59|si       2027 AGAGAGCGAAAATATAAATTCGGAATTATTTAATTTTAAATTAAAGAGCT 2076

  scaffold15|si     436463 CGTATGGAAGAAAATCTTACCCAGAATTCAACTGTCAAGTTTAAATGACC 436512
                            i-  i  ii        ivi  i     vv      v   v    i   
  scaffold59|si       2077 CA-ATAGAGAAAAATCTTGATCAAAATTCTCCTGTCACGTTAAAATAACC 2125

  scaffold15|si     436513 TGATTAATTCAAATACCTTGCTACATGTAAAAATAAAAATAAAAATGCCA 436562
                               --                                -i          
  scaffold59|si       2126 TGAT--ATTCAAATACCTTGCTACATGTAAAAATAAAA-CAAAAATGCCA 2172

  scaffold15|si     436563 AGAAATCTTCTGGCATCATGAATTGTTTTCTCAAGAAGATGAACTCTTCT 436612
                                                                             
  scaffold59|si       2173 AGAAATCTTCTGGCATCATGAATTGTTTTCTCAAGAAGATGAACTCTTCT 2222

  scaffold15|si     436613 CCCACGTAGAGAAACATACACATGTGACATACTGCACTATTAACAAGCAA 436662
                                  -      ii          v   i                   
  scaffold59|si       2223 CCCACGT-GAGAAATGTACACATGTGCCATGCTGCACTATTAACAAGCAA 2271

  scaffold15|si     436663 TGGTATAAACAAAGCAACTGGAAAACGAACCTTGTTAGGTTCCGAACCCC 436712
                                 v  v              v i    v    i    i        
  scaffold59|si       2272 TGGTATCAAAAAAGCAACTGGAAATCAAACCATGTTGGGTTTCGAACCCC 2321

  scaffold15|si     436713 TGACATGGTGTTGCTACAGGAACAGTGAAAGCAAGAAGGATGTAATTCCA 436762
                                i             v                    i   i     
  scaffold59|si       2322 TGACACGGTGTTGCTACAGTAACAGTGAAAGCAAGAAGGACGTAGTTCCA 2371

  scaffold15|si     436763 AGCTTTCTCCATGTTCCAAAATTAGAAGCATGCATATGTTTTCCTTACCC 436812
                                i i                 i i   v                  
  scaffold59|si       2372 AGCTTCCCCCATGTTCCAAAATTAGGAACATCCATATGTTTTCCTTACCC 2421

  scaffold15|si     436813 AGCTAGGCAGGTGTCAAACTCTTGGCACACACAGGATGTGTTCTTCCTAC 436862
                                                     i   i       v           
  scaffold59|si       2422 AGCTAGGCAGGTGTCAAACTCTTGGCGCACGCAGGATGGGTTCTTCCTAC 2471

  scaffold15|si     436863 TCAAAAGAAAGGGTAAAGTCACACGATGTTTTTTATCGCACAAGCAATAA 436912
                                  i     i                   -  i         i   
  scaffold59|si       2472 TCAAAAGGAAGGGCAAAGTCACACGATGTTTTT-ATTGCACAAGCAGTAA 2520

  scaffold15|si     436913 GTTCCTGTCAAAACATGCTTTTCTGAGTACATATTACCCAGAGTGACTAA 436962
                           i              ii               i                 
  scaffold59|si       2521 ATTCCTGTCAAAACACACTTTTCTGAGTACATGTTACCCAGAGTGACTAA 2570

  scaffold15|si     436963 GCCAGCATATGACCTCAGTCTTTGACAAATGCAAGGACTGAGTTAGAATT 437012
                                                              i        v     
  scaffold59|si       2571 GCCAGCATATGACCTCAGTCTTTGACAAATGCAAGAACTGAGTTTGAATT 2620

  scaffold15|si     437013 GTTCTAGATTTTCGAACAA-TATCAACATAGAATATGTCAAGATCAATTT 437061
                                              -  v       i       i           
  scaffold59|si       2621 GTTCTAGATTTTCGAACAAATAACAACATAAAATATGTTAAGATCAATTT 2670

  scaffold15|si     437062 TACCTTGCCAGTGATAATTGATGTCAAAGTCTGCAAAAATCTGTCAACCA 437111
                                                  -                    v     
  scaffold59|si       2671 TACCTTGCCAGTGATAATTGATG-CAAAGTCTGCAAAAATCTGTGAACCA 2719

  scaffold15|si     437112 GAGTTAAAGCAAAACCTGGACACAACATATCAAGC-CATAGCTAACCGGT 437160
                                i  i                    i  v  -           iv 
  scaffold59|si       2720 GAGTTGAAACAAAACCTGGACACAACATACCATGCACATAGCTAACCACT 2769

  scaffold15|si     437161 TAAGTGCAGGGCTCTTCTTGAGCAAAAATACTCCTAATCCCAGAGCGAAC 437210
                                     i                      v i   v      v   
  scaffold59|si       2770 TAAGTGCAGGACTCTTCTTGAGCAAAAATACTCATGATCACAGAGCTAAC 2819

  scaffold15|si     437211 CACTCCTGTGAAATACCCCTCCAGGGGTTGAGTAAAATATCAGACCTTCC 437260
                                        v  i    ii           v    v          
  scaffold59|si       2820 CACTCCTGTGAAAAACTCCTCTGGGGGTTGAGTACAATAGCAGACCTTCC 2869

  scaffold15|si     437261 AAATTGTGTCAAAACAAAAGAAAAAAAGACACTCATTTACACAACAAACT 437310
                             ii          i          --     v  i      v       
  scaffold59|si       2870 AAGCTGTGTCAAAATAAAAGAAAAA--GACACACACTTACACTACAAACT 2917

  scaffold15|si     437311 CAATTTCATACTCATTACTGAGGTTTCTCATGACAAGAGAAACTGTTTGA 437360
                                      vii                                    
  scaffold59|si       2918 CAATTTCATACATGTTACTGAGGTTTCTCATGACAAGAGAAACTGTTTGA 2967

  scaffold15|si     437361 TGAAGTTTTGGTGTGTAGGAAGAACGTGCCTGTTTTCCTCTATGTTTCCA 437410
                                  i-i      v                  v       v    v 
  scaffold59|si       2968 TGAAGTTC-AGTGTGTTGGAAGAACGTGCCTGTTTACCTCTATTTTTCAA 3016

  scaffold15|si     437411 AAGAGGTAGGCTTACAGCCTATAAAGATAGAGCACAGCCAGTCCAAAAAG 437460
                            v        i                i        i           - 
  scaffold59|si       3017 ACGAGGTAGGTTTACAGCCTATAAAGACAGAGCACAACCAGTCCAAAA-G 3065

  scaffold15|si     437461 TAAAGGAAAAACAATGAGGATAATTTAAAAACAACGAGGATAGTTTACCT 437510
                            v   --------------------               i i       
  scaffold59|si       3066 TCAAG--------------------TAAAAACAACGAGGACAATTTACCT 3095

  scaffold15|si     437511 TGGCAACTGGAGGGTTTCATTGACAACCATTGTCAGAACTGGCTGTACAA 437560
                               i                    i  i i                   
  scaffold59|si       3096 TGGCGACTGGAGGGTTTCATTGACAGCCGTCGTCAGAACTGGCTGTACAA 3145

  scaffold15|si     437561 GGACATAACACCCAAACAAACATAAATTACTATAAATCAAAACGTGATTC 437610
                           vi   v              v          i          v       
  scaffold59|si       3146 CAACAGAACACCCAAACAAAAATAAATTACTGTAAATCAAAAAGTGATTC 3195

  scaffold15|si     437611 TTAAAATAAGTAAAAATGGACAAAA--TTTAAGAAAACTGTCTCAATTCA 437658
                            v         i  v  i i     --v   i           v  i   
  scaffold59|si       3196 TAAAAATAAGTGAATATAGGCAAAAAAGTTAGGAAAACTGTCTAAACTCA 3245

  scaffold15|si     437659 AAGAATCCTTACAGTACTGTAGATGTTGCTATGGTATCAACTCTGCATAC 437708
                                            i               v --          v  
  scaffold59|si       3246 AAGAATCCTTACAGTACCGTAGATGTTGCTATGTT--CAACTCTGCAAAC 3293

  scaffold15|si     437709 ACCCTTAGACTTCATGAAAAGTCAACAAATCATTAGACTGGACACTAACA 437758
                              v v                           -     i  i   i  i
  scaffold59|si       3294 ACCATAAGACTTCATGAAAAGTCAACAAATCAT-AGACTAGATACTGACG 3342

  scaffold15|si     437759 CATCCAGAACCCGTTCATGCCTGGAAAAACTGAAGAAGGTTACACCTACT 437808
                               i           i     i          - v    ----------
  scaffold59|si       3343 CATCTAGAACCCGTTCGTGCCTAGAAAAACTGA-GTAGGT---------- 3381

  scaffold15|si     437809 CAGGGCTAGCAATAACATTCTTTGGTTGTCCATGTGCCTCACAAGCACAT 437858
                           -----------      v  v v    v                      
  scaffold59|si       3382 -----------ATAACAATCATGGGTTTTCCATGTGCCTCACAAGCACAT 3420

  scaffold15|si     437859 TCAATGGAGTCAATGATGGCCATAGTGTTCTAAACAGAA----------- 437897
                                                   v      v  i    -----------
  scaffold59|si       3421 TCAATGGAGTCAATGATGGCCATACTGTTCTCAATAGAACTCATTTGGAG 3470

  scaffold15|si     437898 ----------TTCTCCAAAGGCTAGCTTGAGAGACCACCTTAAACAAGGT 437937
                           ----------       v               v                
  scaffold59|si       3471 TAATATGATATTCTCCATAGGCTAGCTTGAGAGTCCACCTTAAACAAGGT 3520

  scaffold15|si     437938 TAGGATGGACTTCCCAATCACTGAGTAAAGGTTTGAATGACAAACCAATA 437987
                                       v    v  vi             v              
  scaffold59|si       3521 TAGGATGGACTTACCAAGCAGCGAGTAAAGGTTTGCATGACAAACCAATA 3570

  scaffold15|si     437988 CACACGATCCCTGCACAA-GAAAACAAGGGCTCAATAGCAGACCAAAAGT 438036
                               vv   i        -  v          i    i      v     
  scaffold59|si       3571 CACAACATCTCTGCACAAAGACAACAAGGGCTTAATAACAGACCCAAAGT 3620

  scaffold15|si     438037 CTTCTCGTGGCATAAGTACCATGCTTACAAGCAGATGAAAACTCGCTAAA 438086
                              iv i     v   i        i                        
  scaffold59|si       3621 CTTTGCATGGCAAAAGCACCATGCTCACAAGCAGATGAAAACTCGCTAAA 3670

  scaffold15|si     438087 CATTCGCCCATACAGGGAACTCACATGCTACTGGGTGGTCCAGTACAAGG 438136
                                                    i                        
  scaffold59|si       3671 CATTCGCCCATACAGGGAACTCACACGCTACTGGGTGGTCCAGTACAAGG 3720

  scaffold15|si     438137 GAGAACCTTAGGCAAGACAAGATGATTGTCTCGCCTCATTCACAACTGGA 438186
                                    i  i       v          i      i           
  scaffold59|si       3721 GAGAACCTTGGGTAAGACAATATGATTGTCTTGCCTCACTCACAACTGGA 3770

  scaffold15|si     438187 ATTGTAGAGGAGGAGGTACACCATACACAAAAAAGAGACACATCAATGTT 438236
                                                 i          iiv       vv     
  scaffold59|si       3771 ATTGTAGAGGAGGAGGTACACCGTACACAAAAAGACGACACATATATGTT 3820

  scaffold15|si     438237 AGACATTTGTTGTCACAAAAAGTCTAGAGAAACACCAACTCAGGTTGGGA 438286
                                      i      v          v                   v
  scaffold59|si       3821 AGACATTTGTTATCACAACAAGTCTAGAGCAACACCAACTCAGGTTGGGT 3870

  scaffold15|si     438287 ATGCTAGCATTCTGATGCAGCTTGCTGAACT-AGAGTGCATA--A-ACAC 438332
                                v       ii i              -          -- -    
  scaffold59|si       3871 ATGCTTGCATTCTAGTACAGCTTGCTGAACTTAGAGTGCATATAATACAC 3920

  scaffold15|si     438333 AGAAAAAGAAATATTGAATCCTTGACCATGATTAACATTATTGGATTCAA 438382
                               v    i v                         i            
  scaffold59|si       3921 AGAATAAGAGAAATTGAATCCTTGACCATGATTAACACTATTGGATTCAA 3970

  scaffold15|si     438383 AAGAACTGTGTCTTACTAGATAATGGTCTCACTGAGAC-TCAATGACTAG 438431
                                                                 -   i       
  scaffold59|si       3971 AAGAACTGTGTCTTACTAGATAATGGTCTCACTGAGACGTCAGTGACTAG 4020

  scaffold15|si     438432 TACTTGATTCTCTTGTGAGAGCTTCTGACGGTCCACCTTCAGAATTATCC 438481
                                               i           i              v  
  scaffold59|si       4021 TACTTGATTCTCTTGTGAGAACTTCTGACGGTTCACCTTCAGAATTAGCC 4070

  scaffold15|si     438482 ATGGAGAACACATATGGTGTCCATAAGTAAGGACTCATACAGTCACCAAA 438531
                                                      v           v       i  
  scaffold59|si       4071 ATGGAGAACACATATGGTGTCCATAAGGAAGGACTCATAGAGTCACCGAA 4120

  scaffold15|si     438532 A-ATGTGAATCTTTTTGCCAAAGACAACGGAATGACCATAAGTAGTGCAA 438580
                            - i   ii         i           i         i        v
  scaffold59|si       4121 ACACGTGGGTCTTTTTGCTAAAGACAACGGGATGACCATAGGTAGTGCAC 4170

  scaffold15|si     438581 CTACGTGTTGCACAACAAACCATAAAA--AACCTCATAATCATACGAGCA 438628
                           v  i  v v                  -- i           i i     
  scaffold59|si       4171 ATATGTTTGGCACAACAAACCATAAAATAAGCCTCATAATCACATGAGCA 4220

  scaffold15|si     438629 CAAGAACACAATAGATCCATAACCTTTGTTCTTGTAATACCACAGCACAT 438678
                             v     v  vv      i                 v         i  
  scaffold59|si       4221 CACGAACAAAAACGATCCACAACCTTTGTTCTTGTAAAACCACAGCATAT 4270

  scaffold15|si     438679 AGAATTGTGATTATTCTTAGTTAAACGGGAATCACATCTCACACACA-GT 438727
                                     v   i i         i     vv           v - v
  scaffold59|si       4271 AGAATTGTGAGTATCCCTAGTTAAACAGGAATATCATCTCACACAAAAGG 4320

  scaffold15|si     438728 ATAAGTCAAACATGAACATCTCTATTGAGAGACATGTAGCACCTTGTTGG 438777
                                                   i                         
  scaffold59|si       4321 ATAAGTCAAACATGAACATCTCTACTGAGAGACATGTAGCACCTTGTTGG 4370

  scaffold15|si     438778 CATGCAATGAAAAACAAATGCAACACAAGCAGCTATACACTGAAATGTAG 438827
                                    v              v    v      i   v         
  scaffold59|si       4371 CATGCAATGCAAAACAAATGCAACTCAAGAAGCTATGCACAGAAATGTAG 4420

  scaffold15|si     438828 TATCCCTTAACTAGCTTAGACAAATCCATAGAGAAA-ACAACTATTACGT 438876
                               v   v                   v       -             
  scaffold59|si       4421 TATCGCTTCACTAGCTTAGACAAATCCAAAGAGAAACACAACTATTACGT 4470

  scaffold15|si     438877 TGTCAACAT--CAAGGAACGTTCACTTCTCCAAGATTTTTGCTGTGAAGT 438924
                                    --  v    v             v   vi i          
  scaffold59|si       4471 TGTCAACATATCATGGAAAGTTCACTTCTCCATGATGCTCGCTGTGAAGT 4520

  scaffold15|si     438925 CACAATATGGTTCCATAAACCATAAAAT-ATTGTCA-CAACTGTCTTA-- 438970
                                                    i  -  v    -           --
  scaffold59|si       4521 CACAATATGGTTCCATAAACCATAAGATTATAGTCAACAACTGTCTTACA 4570

  scaffold15|si     438971 AAATATAAAAA--GGTACGCACATACACATTTAGCTATGCTGCAATGTCA 439018
                             i        --           i        ii    i          
  scaffold59|si       4571 AAGTATAAAAATTGGTACGCACATGCACATTTAATTATGTTGCAATGTCA 4620

  scaffold15|si     439019 TCACCGCCAACAAAAGAGTTATACATGTACAGACCTCCCTCAAGGAACCT 439068
                            i   i           v                       i    v   
  scaffold59|si       4621 TTACCACCAACAAAAGATTTATACATGTACAGACCTCCCTCGAGGATCCT 4670

  scaffold15|si     439069 CGC-AAAAAATACAAAAGGATGTCATAA-CAATGAATCCATACTCTTCAT 439116
                           i  - v               i      -  v       i          
  scaffold59|si       4671 TGCTACAAAATACAAAAGGATATCATAAACACTGAATCCGTACTCTTCAT 4720

  scaffold15|si     439117 GGTACAAACAGACAAAGAAGTTGATGCTTGGACCTTCCAATGATAGTAGT 439166
                                v  v     v   v     i                   vv    
  scaffold59|si       4721 GGTACTAAAAGACATAGACGTTGACGCTTGGACCTTCCAATGATTCTAGT 4770

  scaffold15|si     439167 CAACATATTAAGTATGACTTGACATTGTTCTCTTGCAGGTAGCTGACACT 439216
                              i i    v                   v     v          v  
  scaffold59|si       4771 CAATACATTATGTATGACTTGACATTGTTCACTTGCCGGTAGCTGACCCT 4820

  scaffold15|si     439217 TTGGGCATCTATTCCCATGGATACATGGGAGTGACAGAG-AAATAGAAGG 439265
                                  v                  i  i  v      -          
  scaffold59|si       4821 TTGGGCAACTATTCCCATGGATACATAGGGGTTACAGAGCAAATAGAAGG 4870

  scaffold15|si     439266 ACAACATACCAACACCAAGGATTGCAGAAGATAACAAACAGAATATCTGC 439315
                               i                                            i
  scaffold59|si       4871 ACAATATACCAACACCAAGGATTGCAGAAGATAACAAACAGAATATCTGT 4920

  scaffold15|si     439316 TCTATCAGCACCATCGTACCTAGACCTGGTTCAATATCCACATTGTACAC 439365
                           v           v                                     
  scaffold59|si       4921 ACTATCAGCACCTTCGTACCTAGACCTGGTTCAATATCCACATTGTACAC 4970

  scaffold15|si     439366 ACATTGTGACAATTACGGTGCAGTTTCAACATTACACTTTCGGACCATGT 439415
                            v             v               i        i       i 
  scaffold59|si       4971 AAATTGTGACAATTAAGGTGCAGTTTCAACACTACACTTTTGGACCATAT 5020

  scaffold15|si     439416 ACATTTCATTTGGCCACCCAGTGTAAGTCAACCAGAGTCTTCAAAAATTA 439465
                           i             iv                             v  i 
  scaffold59|si       5021 GCATTTCATTTGGCTTCCCAGTGTAAGTCAACCAGAGTCTTCAAATATCA 5070

  scaffold15|si     439466 CAACCCAACAAGTGGATAACTAACTAGAGATCAACATGAACCAAATCATT 439515
                           v       v     i       v      v       v           v
  scaffold59|si       5071 AAACCCAAAAAGTGAATAACTATCTAGAGTTCAACATCAACCAAATCATG 5120

  scaffold15|si     439516 GAGATGCTTGGCCTGCTGTACCAATCATGGTCATGTCAGCAGCTTCTAGT 439565
                                                           v                 
  scaffold59|si       5121 GAGATGCTTGGCCTGCTGTACCAATCATGGTCTTGTCAGCAGCTTCTAGT 5170

  scaffold15|si     439566 GGCACAATGTTTTCCTACACAAAAACCCAGATTTCATTCACTAATACCTA 439615
                                       v    v     v  i     v         v       
  scaffold59|si       5171 GGCACAATGTTTACCTAAACAAACACTCAGATGTCATTCACTCATACCTA 5220

  scaffold15|si     439616 CTATGCAGTGCCTATTGCCTAGATGTAATGTAGCAATCA-AAGATGGAAT 439664
                                          i    ---------------    -          
  scaffold59|si       5221 CTATGCAGTGCCTATCGCCT---------------ATCATAAGATGGAAT 5255

  scaffold15|si     439665 TGTTGTTTGGCATTCCACTTTTGCACACACAGACAAGAATCAAGAGGAGA 439714
                                  i                            -      v      
  scaffold59|si       5256 TGTTGTTCGGCATTCCACTTTTGCACACACAGACAA-AATCAATAGGAGA 5304

  scaffold15|si     439715 CACCAGGCAACACCAACCCGACCTCAATTTATCCTCACCAAATTAATGGT 439764
                                           v      iv  v         i -    v    v
  scaffold59|si       5305 CACCAGGCAACACCAAACCGACCCAAAATTATCCTCATC-AATTTATGGG 5353

  scaffold15|si     439765 CGCATGGTTAAT-GAAAGCAATGC-TTAGAAGACAAAGGTCTTTTACCCC 439812
                            i  v   ivi -           -    v i        vv        
  scaffold59|si       5354 CACAGGGTCCGTGGAAAGCAATGCTTTAGTAAACAAAGGTAATTTACCCC 5403

  scaffold15|si     439813 ACACAAATATTCAGTCAGTCTAGCAATGACACTTGGACTACCACACAAGT 439862
                           i               i  v  v  i   i v        i    v  iv
  scaffold59|si       5404 GCACAAATATTCAGTCGGTATACCAGTGATAATTGGACTATCACAGAAAG 5453

  scaffold15|si     439863 TATACAATAAGACAATCAGCGTTTCACATGGAAGTAAGTCATA--ACAAA 439910
                                i             v   v   ii            v -- i  i
  scaffold59|si       5454 TATACGATAAGACAATCAGGGTTACACGCGGAAGTAAGTCAGAATATAAG 5503

  scaffold15|si     439911 TTTGACTTAGGAGAGTACAAACACACCAACTTTATCATAAGCCACAGCAA 439960
                                               v  v    i               iii   
  scaffold59|si       5504 TTTGACTTAGGAGAGTACAATCAAACCAGCTTTATCATAAGCCATGACAA 5553

  scaffold15|si     439961 ATCTCCCTCTCCTCAAGAATTTACACGTCATATACTACATAAAATAATAT 440010
                                       v  v   i      v                  v    
  scaffold59|si       5554 ATCTCCCTCTCCACATGAACTTACACTTCATATACTACATAAAATCATAT 5603

  scaffold15|si     440011 GTATGTACAAACAGTCACAGGCAGCTTGCACATTTTTAATCTCAACCAAC 440060
                              v     v vv              i           i      v iv
  scaffold59|si       5604 GTAGGTACACAGCGTCACAGGCAGCTTACACATTTTTAACCTCAACAAGA 5653

  scaffold15|si     440061 AGGTTTTTTCGGCAAGTCTCGCTCGTAAATGGA-TTTTTTCCTCACATAG 440109
                            v v      v        v     v  vi   -             v  
  scaffold59|si       5654 ACGGTTTTTCTGCAAGTCTGGCTCGAAATCGGATTTTTTTCCTCACAGAG 5703

  scaffold15|si     440110 GTTTTACTTTTCCACAAGCCATGCTAATTCTCCAATTGTGAGGGTGAGTG 440159
                                        i i     i              i   i   ii    
  scaffold59|si       5704 GTTTTACTTTTCCGCGAGCCACGCTAATTCTCCAATCGTGGGGGCAAGTG 5753

  scaffold15|si     440160 ACAT-GGCCAATTATCTCCCTTAACTGGTAAACCCAATGAGCTTCCACCT 440208
                               -            v      v i          ii  v        
  scaffold59|si       5754 ACATAGGCCAATTATCTACCTTAAGTAGTAAACCCAACAAGGTTCCACCT 5803

  scaffold15|si     440209 GGAACATCTATGGGCCATTTTCACTTTGCATTGGACAAAGGAAGTGTGTG 440258
                                     v   i v i                        --     
  scaffold59|si       5804 GGAACATCTAAGGGTCCTCTTCACTTTGCATTGGACAAAGGAA--GTGTG 5851

  scaffold15|si     440259 AAAGTCATAAGATA-TTGTTTCTCAGAAACAATATATTTGAGGTACATAC 440307
                                     v   -                        v i        
  scaffold59|si       5852 AAAGTCATAATATATTTGTTTCTCAGAAACAATATATTTCAAGTACATAC 5901

  scaffold15|si     440308 TCATCAGGTATGTCCTGAGAAACAATAATCCAAGTGAAGCAGTTGAGAGA 440357
                            v           ii     i        i                 v  
  scaffold59|si       5902 TGATCAGGTATGTTTTGAGAGACAATAATTCAAGTGAAGCAGTTGAGCGA 5951

  scaffold15|si     440358 GTTCTACTGCTCAACTGACAAGCCTGCAGTGTGAGACCTTCTCAACGGAC 440407
                               v                 v       i               v   
  scaffold59|si       5952 GTTCAACTGCTCAACTGACAAGACTGCAGTATGAGACCTTCTCAACTGAC 6001

  scaffold15|si     440408 AAGCTTGCAGTGTGGGAGCTTCTCT-TGAAATTCGATCACCTGAGGTTTC 440456
                             vv          i   i      - i     --           v   
  scaffold59|si       6002 AATGTTGCAGTGTGAGAGTTTCTCTATAAAATT--ATCACCTGAGGATTC 6049

  scaffold15|si     440457 ATACCAAGGCAGGTAGAATTCTACACAGTTTAATTTTGTGCAATGAAGCA 440506
                                   v                      v                  
  scaffold59|si       6050 ATACCAAGTCAGGTAGAATTCTACACAGTTTCATTTTGTGCAATGAAGCA 6099

  scaffold15|si     440507 TATTTGCGTCATTGCTTCTTGTTAGTACCAAATAACTTAACTCATAAAAA 440556
                                  v        v       v  v  i i            -    
  scaffold59|si       6100 TATTTGCTTCATTGCTGCTTGTTACTAGCAGACAACTTAACTCAT-AAAA 6148

  scaffold15|si     440557 ATCAGCTCCCAATAACTTTCATCTGACCGTTTACTACATAGTAAAAGCTA 440606
                                i      i     vi    iv        v        v  i   
  scaffold59|si       6149 ATCAGTTCCCAACAACTTGTATCTACCCGTTTACAACATAGTACAAACTA 6198

  scaffold15|si     440607 CATCAAAACAGCTTAGGTCA 440626
                              i     i          
  scaffold59|si       6199 CATTAAAACGGCTTAGGTCA 6218

Matrix = 20p43g.matrix
Kimura (with divCpGMod) = 11.20
Transitions / transversions = 1.11 (368/332)
Gap_init rate = 0.02 (153 / 6173), avg. gap size = 1.62 (248 / 153)


1781 15.32 9.23 3.50 scaffold15|size1195317 440932 441310 (726764) C scaffold171|size496807_(dbseq-nr_295)_[215868,222163]#LTR/Gypsy (5896) 400 1 m_b338s001i62 38866

  scaffold15|si     440932 ATGATGACCTAAGCCGTTTGGAGATAAAAAATATTAAGTATGAATCTGAC 440981
                             ii                   i         i   i  iv   i vi-
C scaffold171|s        400 ATAGTGACCTAAGCCGTTTGGAGGTAAAAAATACTAAATACCAATTTCG- 352

  scaffold15|si     440982 TAGATAAATGTAT-ACA-ACTTGTTGGGGTTGGTAAATTGTGAGCTTATG 441029
                                   v  i - i - i      iv v      v         i  v
C scaffold171|s        351 TAGATAAAGGTGTTATAGATTTGTTGATGATGGTAATTTGTGAGCTCATC 302

  scaffold15|si     441030 GTTTAGTGATTATAATGAACTAATGAGGATGGGGTGTCAATGCAATCCCA 441079
                           i       v   i  v    v            i       i       -
C scaffold171|s        301 ATTTAGTGTTTACAAAGAACAAATGAGGATGGGATGTCAATACAATCCC- 253

  scaffold15|si     441080 AACAAAACAATGGGATTTTGTGTAGG-TTCTACACATTTCTGGTATGCTT 441128
                              i   i   iv    i        -         v          i  
C scaffold171|s        252 AACGAAATAATATGATTCTGTGTAGGTTTCTACACAGTTCTGGTATGTTT 203

  scaffold15|si     441129 ATACCCTTCTCTTTGAGGG--------TGTTCTCTCCAGGGGTGTTCTCC 441170
                            i    ---------    --------      vv --i vi     i i
C scaffold171|s        202 ACACCC---------AGGGAACATGGATGTTCTGAC--AGCATGTTCCCT 164

  scaffold15|si     441171 TGTCGCTTAGATCCAAAGATATGGATCTTTATCTTTATCAGGACCTCTCC 441220
                           i     v       i          i   i v -i i i          v
C scaffold171|s        163 CGTCGCATAGATCCGAAGATATGGACCTTCAAC-CTGTTAGGACCTCTCA 115

  scaffold15|si     441221 ACACTTGGGAGGTCAGGATGATCCCTTACTTGGGAGTTTTTGAATTAGTA 441270
                           v                                       i        v
C scaffold171|s        114 CCACTTGGGAGGTCAGGATGATCCCTTACTTGGGAGTTTTCGAATTAGTC 65

  scaffold15|si     441271 CATA------------------------AGGGTACTAATTAAGGTAGGTT 441296
                               ------------------------       v              
C scaffold171|s         64 CATATTGGTACTAATAAGGGTACCAATGAGGGTACAAATTAAGGTAGGTT 15

  scaffold15|si     441297 CTTGGCCTATGTCA 441310
                                         
C scaffold171|s         14 CTTGGCCTATGTCA 1

Matrix = 20p43g.matrix
Kimura (with divCpGMod) = 15.78
Transitions / transversions = 1.67 (35/21)
Gap_init rate = 0.05 (19 / 378), avg. gap size = 2.58 (49 / 19)


405 12.28 0.00 0.00 scaffold15|size1195317 441683 441739 (726335) C rnd-1_family-1133#Unknown (11) 59 3 m_b338s001i63 38867

  scaffold15|si     441683 CTTTAGGATAGAACAGCTCAGTCCTGTGGAGCTGCCTCAGGAGGTAGTTT 441732
                                        v  i       i     i  i     i          
C rnd-1_family-         59 CTTTAGGATAGAAAAGTTCAGTCCCGTGGAACTACCTCAAGAGGTAGTTT 10

  scaffold15|si     441733 TAAGGGA 441739
                           i      
C rnd-1_family-          9 CAAGGGA 3

Matrix = 20p43g.matrix
Kimura (with divCpGMod) = 11.83
Transitions / transversions = 6.00 (6/1)
Gap_init rate = 0.00 (0 / 56), avg. gap size = 0.0 (0 / 0)


340 30.53 2.29 0.00 scaffold15|size1195317 441684 441814 (726260) rnd-5_family-222#Unknown 306 439 (86) m_b338s001i64 38868

  scaffold15|si     441684 TTTAGGAT-AGAACAGCTCAGTCCTGTGGAGCTGCCTCAGGAGGTAGTTT 441732
                                 v -  i  ? i            iiiv vv ? ?  vvivi ii
  rnd-5_family-        306 TTTAGGTTTAGGACNGTTCAGTCCTGTGGGATGGGGTNANGACCCCATCC 355

  scaffold15|si     441733 TAAGGGAATCAATTAAAGACACTCTGCAGAAAAAACTAGATTGTATTTAG 441782
                           i v    v  i   v i   i  v vi       i      i vi     
  rnd-5_family-        356 CATGGGACTCGATTTAGGACGCTATCTAGAAAAAGCTAGATCGAGTTTAG 405

  scaffold15|si     441783 ACAGCTGCCAGGTATGGGATTTTT--CAAATAGG 441814
                           ivv i   i    iv  i v    --v       
  rnd-5_family-        406 GACGTTGCTAGGTGAGGAAATTTTGAAAAATAGG 439

Matrix = 20p43g.matrix
Kimura (with divCpGMod) = 37.44
Transitions / transversions = 1.22 (22/18)
Gap_init rate = 0.02 (2 / 130), avg. gap size = 1.50 (3 / 2)


39382 0.78 0.39 0.32 scaffold15|size1195317 441881 446216 (721858) scaffold162|size663301_(dbseq-nr_671)_[176169,182640]#LTR/Gypsy 1 4339 (2133) m_b338s001i65 38869

  scaffold15|si     441881 TGACATAGGCCAAGAATCAGCCATTTTTGTACCCTAGGGTACAAAACCTA 441930
                                                                             
  scaffold162|s          1 TGACATAGGCCAAGAATCAGCCATTTTTGTACCCTAGGGTACAAAACCTA 50

  scaffold15|si     441931 AATAGAGCATGAATCAGCCTTTTTTGTACCCCTGAGTACAAAACCTAAAT 441980
                                                             i               
  scaffold162|s         51 AATAGAGCATGAATCAGCCTTTTTTGTACCCCTGGGTACAAAACCTAAAT 100

  scaffold15|si     441981 AGGAGCATTCTCAGGACCCCAAGTAGGAGAGTCCACCTCCCGACGGCATG 442030
                                                                             
  scaffold162|s        101 AGGAGCATTCTCAGGACCCCAAGTAGGAGAGTCCACCTCCCGACGGCATG 150

  scaffold15|si     442031 GACTCCCCAACATGGAAGTTCAGAACCCCAAATAAGAGAGCACTCTTTTG 442080
                                                           i                 
  scaffold162|s        151 GACTCCCCAACATGGAAGTTCAGAACCCCAAACAAGAGAGCACTCTTTTG 200

  scaffold15|si     442081 GAAGATCTAAACATCTTTCAGAAGGGTATAGACATACCATATTGTGTAGA 442130
                                                                             
  scaffold162|s        201 GAAGATCTAAACATCTTTCAGAAGGGTATAGACATACCATATTGTGTAGA 250

  scaffold15|si     442131 AGTCTACACAATGTTCGTTTGCATCGTTTGGACTGGAGTGCAGTTCCACT 442180
                                                                             
  scaffold162|s        251 AGTCTACACAATGTTCGTTTGCATCGTTTGGACTGGAGTGCAGTTCCACT 300

  scaffold15|si     442181 GCCTTTCCATCCTCACAATAGCACAAAATATAGCTCATAAAATCAATTCT 442230
                                                                             
  scaffold162|s        301 GCCTTTCCATCCTCACAATAGCACAAAATATAGCTCATAAAATCAATTCT 350

  scaffold15|si     442231 TCGACACCTGTCGAAACTACCTATAATTTTCGCGTGATATTTTTTACGAC 442280
                                                                             
  scaffold162|s        351 TCGACACCTGTCGAAACTACCTATAATTTTCGCGTGATATTTTTTACGAC 400

  scaffold15|si     442281 GATTTTCGGCTCAGGTCACTATCTATAGATCACTGTGGTGCGACCTTCGC 442330
                                                         v  i                
  scaffold162|s        401 GATTTTCGGCTCAGGTCACTATCTATAGATAACCGTGGTGCGACCTTCGC 450

  scaffold15|si     442331 GCACCGAAGCCATCGACATCCAAACCTTCCGACACGAGGTGCGCTAACAA 442380
                                                                             
  scaffold162|s        451 GCACCGAAGCCATCGACATCCAAACCTTCCGACACGAGGTGCGCTAACAA 500

  scaffold15|si     442381 TTTTTT-ATCACG-GCGGCAATTTTAACTTTTCGCACCAGCGATACGTTT 442428
                                 -   i  -                                    
  scaffold162|s        501 TTTTTTTATCGCGAGCGGCAATTTTAACTTTTCGCACCAGCGATACGTTT 550

  scaffold15|si     442429 TT---GCACGATCGACGATTTATCCAAAATCAGCTACGCGATCGGCGAAT 442475
                             ---                 i        i     i      i     
  scaffold162|s        551 TTTTTGCACGATCGACGATTTACCCAAAATCGGCTACACGATCGACGAAT 600

  scaffold15|si     442476 TCCTACGGTTTCGCGATCTACGAGCTCTC-AAAATAATCCCGCGATCAGC 442524
                                                        -                    
  scaffold162|s        601 TCCTACGGTTTCGCGATCTACGAGCTCTCCAAAATAATCCCGCGATCAGC 650

  scaffold15|si     442525 GAGCATCAGCGATAAACTTCGAGCGATCGACTTCTGCGATCGGGGATTCC 442574
                                                                    i        
  scaffold162|s        651 GAGCATCAGCGATAAACTTCGAGCGATCGACTTCTGCGATCAGGGATTCC 700

  scaffold15|si     442575 TACGAGTCGGATTAATTTCGTGATTGAGAATTCTCGCGAAATACCTTGGA 442624
                                                   i                         
  scaffold162|s        701 TACGAGTCGGATTAATTTCGTGATCGAGAATTCTCGCGAAATACCTTGGA 750

  scaffold15|si     442625 GCAAGACTTTCAAGAAATAAAAGCCGACGAAGAAAAATTTAAAAATAAAA 442674
                                                                             
  scaffold162|s        751 GCAAGACTTTCAAGAAATAAAAGCCGACGAAGAAAAATTTAAAAATAAAA 800

  scaffold15|si     442675 AAATAAAAAAATTCTTTTTCGAGCTAACCTCAACAGGGCACCCAAGACCT 442724
                              ------                                         
  scaffold162|s        801 AAA------AATTCTTTTTCGAGCTAACCTCAACAGGGCACCCAAGACCT 844

  scaffold15|si     442725 TCTTCAAGGCCTTGTTTTATAATACGCCCCTTGGCGAGGCAATTAAGAGG 442774
                                                                      i      
  scaffold162|s        845 TCTTCAAGGCCTTGTTTTATAATACGCCCCTTGGCGAGGCAATCAAGAGG 894

  scaffold15|si     442775 ATGTCGACCAGCAAATCAAGCCCAGAAGGACTCAAGCCACAGGAGTGTGA 442824
                                                                             
  scaffold162|s        895 ATGTCGACCAGCAAATCAAGCCCAGAAGGACTCAAGCCACAGGAGTGTGA 944

  scaffold15|si     442825 ACGGAGTTCAGGGAGGTCCAAGCCACCCATTTCCTACATTCCCACTGCCA 442874
                                                i                            
  scaffold162|s        945 ACGGAGTTCAGGGAGGTCCAAACCACCCATTTCCTACATTCCCACTGCCA 994

  scaffold15|si     442875 TGGACACCC-GAAGGTAATCAACAAAATCAAGGTCTCCAACAAAATGACC 442923
                                    -                                        
  scaffold162|s        995 TGGACACCCCGAAGGTAATCAACAAAATCAAGGTCTCCAACAAAATGACC 1044

  scaffold15|si     442924 TTGTCTGTCACCGTCTTCGATGAGGGAAGTCCTGAACAGTTCCTCAACCA 442973
                                                                             
  scaffold162|s       1045 TTGTCTGTCACCGTCTTCGATGAGGGAAGTCCTGAACAGTTCCTCAACCA 1094

  scaffold15|si     442974 TGTCCAGACCTCGATGGAAATAATTTCCCAGAGAGGCTTAGACACGGACT 443023
                                                                             
  scaffold162|s       1095 TGTCCAGACCTCGATGGAAATAATTTCCCAGAGAGGCTTAGACACGGACT 1144

  scaffold15|si     443024 ACGGGGAAGCCTGTAAGGCAGATGCAAAGGCTGAGGCAAAACTGACTGCG 443073
                                                                             
  scaffold162|s       1145 ACGGGGAAGCCTGTAAGGCAGATGCAAAGGCTGAGGCAAAACTGACTGCG 1194

  scaffold15|si     443074 GCCACTGCGGCCAAAGCCAAGTTCAAAGGGACGGATGAAAATTCCCCCGT 443123
                                                     i                       
  scaffold162|s       1195 GCCACTGCGGCCAAAGCCAAGTTCAAGGGGACGGATGAAAATTCCCCCGT 1244

  scaffold15|si     443124 CCTCCAGTCATGGAACAAAGCAACTGCTGCTAAAATCCACACCAGCGAGG 443173
                                    i                                   i    
  scaffold162|s       1245 CCTCCAGTCGTGGAACAAAGCAACTGCTGCTAAAATCCACACCAGTGAGG 1294

  scaffold15|si     443174 CCCTAGTGTCCGCTGGCCAAGCGATCTTCCTGCAGTACTCCACTCAATTG 443223
                                                                             
  scaffold162|s       1295 CCCTAGTGTCCGCTGGCCAAGCGATCTTCCTGCAGTACTCCACTCAATTG 1344

  scaffold15|si     443224 TCGGAGACTGCCCGTCGTCCTTGGACCACCATCGTTGGGGAGCAAATCAA 443273
                                                                             
  scaffold162|s       1345 TCGGAGACTGCCCGTCGTCCTTGGACCACCATCGTTGGGGAGCAAATCAA 1394

  scaffold15|si     443274 TTGCGAACCCTGGACCGATGTGTATGGGACAGAGCATCCCACAAAACGCC 443323
                                                         v                   
  scaffold162|s       1395 TTGCGAACCCTGGACCGATGTGTATGGGACTGAGCATCCCACAAAACGCC 1444

  scaffold15|si     443324 CGGCATCTTGGACCTCCTTTCAGGAGTGTGTCCAGTTGCACCTGCAGACC 443373
                                                    i                        
  scaffold162|s       1445 CGGCATCTTGGACCTCCTTTCAGGAATGTGTCCAGTTGCACCTGCAGACC 1494

  scaffold15|si     443374 GTCTTCAGGACGGATGCAGCGGAGCAAGAACGTTTCTACATCAGCAATGG 443423
                                      v                                      
  scaffold162|s       1495 GTCTTCAGGACTGATGCAGCGGAGCAAGAACGTTTCTACATCAGCAATGG 1544

  scaffold15|si     443424 GCTGAAGAAACCAAACAGGGTACCCACCAGGGACTTTGTGCAGAGGATCC 443473
                                                     i                       
  scaffold162|s       1545 GCTGAAGAAACCAAACAGGGTACCCATCAGGGACTTTGTGCAGAGGATCC 1594

  scaffold15|si     443474 AGCGCCTTAACGGGTATGTGGAACTCTTGCCGTGCCTGTTTTACTCTTCC 443523
                                                                             
  scaffold162|s       1595 AGCGCCTTAACGGGTATGTGGAACTCTTGCCGTGCCTGTTTTACTCTTCC 1644

  scaffold15|si     443524 AAGGCTGCAAAGTCTACGAAAGTATGCGGGCCATTTGATGATGCCGACTT 443573
                                                                             
  scaffold162|s       1645 AAGGCTGCAAAGTCTACGAAAGTATGCGGGCCATTTGATGATGCCGACTT 1694

  scaffold15|si     443574 GGCAAGCCACATCCTCAGGATGGTTCCTAGGAACTGGCAGGACCAATATG 443623
                                                                             
  scaffold162|s       1695 GGCAAGCCACATCCTCAGGATGGTTCCTAGGAACTGGCAGGACCAATATG 1744

  scaffold15|si     443624 AGCTCAGTGGAGCTTTGGTACCACAGAGTGTCAGGGAACTTCTCGAAGTC 443673
                                                                             
  scaffold162|s       1745 AGCTCAGTGGAGCTTTGGTACCACAGAGTGTCAGGGAACTTCTCGAAGTC 1794

  scaffold15|si     443674 CTTGAACGCATCGAGAAGGCCTACCCCACCGAGAAGGTTGGAGAAGGACC 443723
                                                                             
  scaffold162|s       1795 CTTGAACGCATCGAGAAGGCCTACCCCACCGAGAAGGTTGGAGAAGGACC 1844

  scaffold15|si     443724 CAAGACCGTAGCCAAGGCTAACGACTCATCTAGGAAGAAGATGGTCTCTT 443773
                                                                             
  scaffold162|s       1845 CAAGACCGTAGCCAAGGCTAACGACTCATCTAGGAAGAAGATGGTCTCTT 1894

  scaffold15|si     443774 TTAGTGACCGGATTCCGAAGAAACGTCGCACAGAGAAGTACTGTTCTCTC 443823
                                         -                                   
  scaffold162|s       1895 TTAGTGACCGGATT-CGAAGAAACGTCGCACAGAGAAGTACTGTTCTCTC 1943

  scaffold15|si     443824 TGCAAGAAACATGGGGGCGCACATACCACCCACAACACTCCGGATTGCCG 443873
                                       -                          -          
  scaffold162|s       1944 TGCAAGAAACAT-GGGGCGCACATACCACCCACAACACT-CGGATTGCCG 1991

  scaffold15|si     443874 GAAGTATGACTCCAATGGGACCCCAAAGTCAAGCTTCAAGGGGAGAAAAC 443923
                                                   i                         
  scaffold162|s       1992 GAAGTATGACTCCAATGGGACCCCGAAGTCAAGCTTCAAGGGGAGAAAAC 2041

  scaffold15|si     443924 CAAATGGAAA--CTCGTGGACT--AGAGACCTGCTCGAGGAGGAAGTAGC 443969
                                     --          --                          
  scaffold162|s       2042 CAAATGGAAACTCTCGTGGACTAGAGAGACCTGCTCGAGGAGGAAGTAGC 2091

  scaffold15|si     443970 TATGCGCAGCTATCCGCTAAAATCGACAAACTTACCAAGTCCAACAAGAA 444019
                                                                             
  scaffold162|s       2092 TATGCGCAGCTATCCGCTAAAATCGACAAACTTACCAAGTCCAACAAGAA 2141

  scaffold15|si     444020 AATGAAACGCGCTATCGGAAAAAAGAAGCGTAAGCATCACGAAATGAGCG 444069
                                                                             
  scaffold162|s       2142 AATGAAACGCGCTATCGGAAAAAAGAAGCGTAAGCATCACGAAATGAGCG 2191

  scaffold15|si     444070 ACAGTGATGATTCAGACTCATCTTGAGATGATGGGTTGGGGAGTACTAAG 444119
                                                                             
  scaffold162|s       2192 ACAGTGATGATTCAGACTCATCTTGAGATGATGGGTTGGGGAGTACTAAG 2241

  scaffold15|si     444120 AAATTGTGTAGTAAAATCGATTGTAATGAAATGATTAACACTTATCTTAG 444169
                                                                             
  scaffold162|s       2242 AAATTGTGTAGTAAAATCGATTGTAATGAAATGATTAACACTTATCTTAG 2291

  scaffold15|si     444170 TCCGATTAAGACTTCCCCACGTGCCAACATAACATTTTCTGATTCAAACA 444219
                                                                    i        
  scaffold162|s       2292 TCCGATTAAGACTTCCCCACGTGCCAACATAACATTTTCTGGTTCAAACA 2341

  scaffold15|si     444220 ----ATGTTTGAACCTGGCAGAAGACCTAGGAAATCTTCCAGTCAACCTT 444265
                           ----     i                                        
  scaffold162|s       2342 AGACATGTTCGAACCTGGCAGAAGACCTAGGAAATCTTCCAGTCAACCTT 2391

  scaffold15|si     444266 ACACAGAGTGAAACAATAACCGAATTGTCGGACCCCGAACTGTCGGGTGA 444315
                                                                             
  scaffold162|s       2392 ACACAGAGTGAAACAATAACCGAATTGTCGGACCCCGAACTGTCGGGTGA 2441

  scaffold15|si     444316 CCTTTTCAATAGTGTGAACCCCCTTTGACAGGTAAAGAAGGGCAGGTCAC 444365
                                             -      i                        
  scaffold162|s       2442 CCTTTTCAATAGTGTGAA-CCCCTTCGACAGGTAAAGAAGGGCAGGTCAC 2490

  scaffold15|si     444366 TACTGTAGTAGCACAAGCACGCTATAAAGCGACTGAAAATCCAGCCCGTA 444415
                                                                             
  scaffold162|s       2491 TACTGTAGTAGCACAAGCACGCTATAAAGCGACTGAAAATCCAGCCCGTA 2540

  scaffold15|si     444416 AGAATATCGAACACTCTACAGGGCGTCGTACCAGTAACACAGTCATCAGG 444465
                                                                             
  scaffold162|s       2541 AGAATATCGAACACTCTACAGGGCGTCGTACCAGTAACACAGTCATCAGG 2590

  scaffold15|si     444466 ATCCTACTAGACAGTGGATCTGATGGTGATCTCCTGTTCCATGCAAAAGG 444515
                                                                       -     
  scaffold162|s       2591 ATCCTACTAGACAGTGGATCTGATGGTGATCTCCTGTTCCATGC-AAAGG 2639

  scaffold15|si     444516 AACGGAGAAACGCTTTCCCTACTTGACTAGGCAGGTGCCAAAGTCTTGGC 444565
                                                                             
  scaffold162|s       2640 AACGGAGAAACGCTTTCCCTACTTGACTAGGCAGGTGCCAAAGTCTTGGC 2689

  scaffold15|si     444566 GCACGTCGAATGGGAGCTTCCTAACCAAAGGAAGGAGCGAAGTCAACTTA 444615
                                                                             
  scaffold162|s       2690 GCACGTCGAATGGGAGCTTCCTAACCAAAGGAAGGAGCGAAGTCAACTTA 2739

  scaffold15|si     444616 AAGTTCTTTGAGTATTCGAACAGTAAGGAGTACACAGTGACTCCTGACGT 444665
                                                                       v     
  scaffold162|s       2740 AAGTTCTTTGAGTATTCGAACAGTAAGGAGTACACAGTGACTCCGGACGT 2789

  scaffold15|si     444666 AGTAGAGTATGATAAGAAAAAGATGGCTAAGCCAGCGTTCGACCTCATTC 444715
                                                                             
  scaffold162|s       2790 AGTAGAGTATGATAAGAAAAAGATGGCTAAGCCAGCGTTCGACCTCATTC 2839

  scaffold15|si     444716 TTGGATGTCAAACCATGAAAGAGCTCGGAATTGTTCTAGATTTTCGAACA 444765
                                                                             
  scaffold162|s       2840 TTGGATGTCAAACCATGAAAGAGCTCGGAATTGTTCTAGATTTTCGAACA 2889

  scaffold15|si     444766 AAAGAAATAACCATTGATCACATCATTTTGCCAATGAGAGACATCAATAG 444815
                                                                             
  scaffold162|s       2890 AAAGAAATAACCATTGATCACATCATTTTGCCAATGAGAGACATCAATAG 2939

  scaffold15|si     444816 TCTGACCTCATCAAACTTGGATAAAGCCTGGGCTGTTAACAACAGCATGG 444865
                                                                             
  scaffold162|s       2940 TCTGACCTCATCAAACTTGGATAAAGCCTGGGCTGTTAACAACAGCATGG 2989

  scaffold15|si     444866 CAAATGAACCGCAAAGTACGCAGGAAGCGACACAGCGGGTAGTTAAAATC 444915
                                                                             
  scaffold162|s       2990 CAAATGAACCGCAAAGTACGCAGGAAGCGACACAGCGGGTAGTTAAAATC 3039

  scaffold15|si     444916 CTAGATGCAAATTATAAAAAGGCAGACCTCCAATCAATTGTTAGCACCAA 444965
                                          -                                  
  scaffold162|s       3040 CTAGATGCAAATTAT-AAAAGGCAGACCTCCAATCAATTGTTAGCACCAA 3088

  scaffold15|si     444966 TTGTACTCACCTAAGTCTCCAAGACCAAAACTCGTTGCTGGAGTTACTCA 445015
                                                                             
  scaffold162|s       3089 TTGTACTCACCTAAGTCTCCAAGACCAAAACTCGTTGCTGGAGTTACTCA 3138

  scaffold15|si     445016 CAGAATTTGAGGAACTTTTTGACGGAACACTAGGTGATTGGAACACAGAG 445065
                                          -                                  
  scaffold162|s       3139 CAGAATTTGAGGAAC-TTTTGACGGAACACTAGGTGATTGGAACACAGAG 3187

  scaffold15|si     445066 CCTGTGTCCTTCGAACTTAAGGAGGGCACAAAGCCATATCATGGCAAGGC 445115
                                                     ii                      
  scaffold162|s       3188 CCTGTGTCCTTCGAACTTAAGGAGGGTGCAAAGCCATATCATGGCAAGGC 3237

  scaffold15|si     445116 ATACCCAGTACCAAAATCTCGCAAAGAAACAACTATCAAAGAACTGAATA 445165
                                                                             
  scaffold162|s       3238 ATACCCAGTACCAAAATCTCGCAAAGAAACAACTATCAAAGAACTGAATA 3287

  scaffold15|si     445166 GATTATGCGAACTGGGAGTGGTAGAGTTTCAGCCCGAATCGGAATGGGCG 445215
                                                                             
  scaffold162|s       3288 GATTATGCGAACTGGGAGTGGTAGAGTTTCAGCCCGAATCGGAATGGGCG 3337

  scaffold15|si     445216 TCACCATCATTTATCACTGGAAAACAAGACGGAACTGTACGCTTTCTCAC 445265
                                                                             
  scaffold162|s       3338 TCACCATCATTTATCACTGGAAAACAAGACGGAACTGTACGCTTTCTCAC 3387

  scaffold15|si     445266 TGATTTTAGAGAAGTAAATAAACGACTAGTCCGAAAGCCATTTCCATTAC 445315
                                                                  i          
  scaffold162|s       3388 TGATTTTAGAGAAGTAAATAAACGACTAGTCCGAAAGCCGTTTCCATTAC 3437

  scaffold15|si     445316 CCAAAATCAGTACAGTCCTGCAAGAGCTAGAAGGATTTACCTATGCTACA 445365
                                                                             
  scaffold162|s       3438 CCAAAATCAGTACAGTCCTGCAAGAGCTAGAAGGATTTACCTATGCTACA 3487

  scaffold15|si     445366 ACCCTAGATTTAAACATGGGTTATTATACCATTAGACTGGATCCCGATTC 445415
                                                                             
  scaffold162|s       3488 ACCCTAGATTTAAACATGGGTTATTATACCATTAGACTGGATCCCGATTC 3537

  scaffold15|si     445416 ATCCAAAATATGTACCCTCATTTTCCCATGGGGCAAGTATTCTTACCTCC 445465
                                                                             
  scaffold162|s       3538 ATCCAAAATATGTACCCTCATTTTCCCATGGGGCAAGTATTCTTACCTCC 3587

  scaffold15|si     445466 GTTTGCCAATGGGCATCGC--AGGTTCACCAGACATCTTTCAAGCAAAAA 445513
                                              --                             
  scaffold162|s       3588 GTTTGCCAATGGGCATCGCAGAGGTTCACCAGACATCTTTCAAGCAAAAA 3637

  scaffold15|si     445514 TGTCAACACTAATGGGAGCCTTAGAGTTCGTACGAGCTTACCTTGATGAT 445563
                                                                             
  scaffold162|s       3638 TGTCAACACTAATGGGAGCCTTAGAGTTCGTACGAGCTTACCTTGATGAT 3687

  scaffold15|si     445564 TTGTTATGCATCACAAAGGCAAACCTGGAAGACCACCTTGACAAATTGAA 445613
                                                                             
  scaffold162|s       3688 TTGTTATGCATCACAAAGGCAAACCTGGAAGACCACCTTGACAAATTGAA 3737

  scaffold15|si     445614 AATGGTGCTTACCAGGCTACGCGAGGCGGGCTTGCGAATCAACGCCCGAA 445663
                                                                             
  scaffold162|s       3738 AATGGTGCTTACCAGGCTACGCGAGGCGGGCTTGCGAATCAACGCCCGAA 3787

  scaffold15|si     445664 AGTCGTCATTCTGTACCTTTGAAACAGAATATCTAGGTTATACCCTCACA 445713
                                i                                            
  scaffold162|s       3788 AGTCGCCATTCTGTACCTTTGAAACAGAATATCTAGGTTATACCCTCACA 3837

  scaffold15|si     445714 CGAACAGGGATTAAACCACAGCAGAAAAAGGTACAAGCGATTCTCGCGAT 445763
                                                     v          v            
  scaffold162|s       3838 CGAACAGGGATTAAACCACAGCAGAATAAGGTACAAGAGATTCTCGCGAT 3887

  scaffold15|si     445764 TTCATCGCCGAAAAATGTCAAAGACCTCCGTAAGTTCCTGGGCATGGTCC 445813
                                 i                                           
  scaffold162|s       3888 TTCATCACCGAAAAATGTCAAAGACCTCCGTAAGTTCCTGGGCATGGTCC 3937

  scaffold15|si     445814 AGTACTATAGAGATCTTTGGGCAAGACGCAGCGAAGTGCTTGCCCCACTC 445863
                                                                             
  scaffold162|s       3938 AGTACTATAGAGATCTTTGGGCAAGACGCAGCGAAGTGCTTGCCCCACTC 3987

  scaffold15|si     445864 ACCTCACTGGTAGGAGAGTGCGGTCACACCAAGGTCACCAGAGCCAACAA 445913
                                                                             
  scaffold162|s       3988 ACCTCACTGGTAGGAGAGTGCGGTCACACCAAGGTCACCAGAGCCAACAA 4037

  scaffold15|si     445914 GACGAAAAAACGTCCATGGTACTGGGACACGGTGCATCAAAAAGCATTCG 445963
                                                                 -           
  scaffold162|s       4038 GACGAAAAAACGTCCATGGTACTGGGACACGGTGCATC-AAAAGCATTCG 4086

  scaffold15|si     445964 ATGACGTTAAGACTTCAATTGCCAAGGATGTAGTCTTAGCCTATCCCGAT 446013
                                                                             
  scaffold162|s       4087 ATGACGTTAAGACTTCAATTGCCAAGGATGTAGTCTTAGCCTATCCCGAT 4136

  scaffold15|si     446014 TATTCAATGGAATTTGAGATATATACTGATGCCTCGTCTAAACAACTAGG 446063
                                                                             
  scaffold162|s       4137 TATTCAATGGAATTTGAGATATATACTGATGCCTCGTCTAAACAACTAGG 4186

  scaffold15|si     446064 ATCAGTTATCACCCAGGGTAATAGGCCCCTTGCGTTCTTCAGCAGGAAGC 446113
                                                                             
  scaffold162|s       4187 ATCAGTTATCACCCAGGGTAATAGGCCCCTTGCGTTCTTCAGCAGGAAGC 4236

  scaffold15|si     446114 TGTCGACAACGCAACAGAAGTACAGCGTGACCGAACTAGAACTACTGGCC 446163
                                 ii                                          
  scaffold162|s       4237 TGTCGATGACGCAACAGAAGTACAGCGTGACCGAACTAGAACTACTGGCC 4286

  scaffold15|si     446164 ATAGTGGAAACACTCAAGGAGTTCAAAGGCATGTTGTGGGGACAAAGATT 446213
                                                                             
  scaffold162|s       4287 ATAGTGGAAACACTCAAGGAGTTCAAAGGCATGTTGTGGGGACAAAGATT 4336

  scaffold15|si     446214 AAA 446216
                              
  scaffold162|s       4337 AAA 4339

Matrix = 20p43g.matrix
Kimura (with divCpGMod) = 0.60
Transitions / transversions = 4.67 (28/6)
Gap_init rate = 0.01 (23 / 4335), avg. gap size = 1.35 (31 / 23)

37929 0.60 0.05 0.22 scaffold15|size1195317 444220 448354 (719720) scaffold342|size218991_(dbseq-nr_610)_[24332,30804]#LTR/Gypsy 2346 6473 (0) m_b339s001i0 38869

  scaffold15|si     444220 ATGTTTGAACCTGGCAGAAGACCTAGGAAATCTTCCAGTCAACCTTACAC 444269
                                i                                            
  scaffold342|s       2346 ATGTTCGAACCTGGCAGAAGACCTAGGAAATCTTCCAGTCAACCTTACAC 2395

  scaffold15|si     444270 AGAGTGAAACAATAACCGAATTGTCGGACCCCGAACTGTCGGGTGACCTT 444319
                                                                             
  scaffold342|s       2396 AGAGTGAAACAATAACCGAATTGTCGGACCCCGAACTGTCGGGTGACCTT 2445

  scaffold15|si     444320 TTCAATAGTGTGAACCCCCTTTGACAGGTAAAGAAGGGCAGGTCACTACT 444369
                                             -  i                            
  scaffold342|s       2446 TTCAATAGTGTGAACCCC-TTCGACAGGTAAAGAAGGGCAGGTCACTACT 2494

  scaffold15|si     444370 GTAGTAGCACAAGCACGCTATAAAGCGACTGAAAATCCAGCCCGTAAGAA 444419
                                                                             
  scaffold342|s       2495 GTAGTAGCACAAGCACGCTATAAAGCGACTGAAAATCCAGCCCGTAAGAA 2544

  scaffold15|si     444420 TATCGAACACTCTACAGGGCGTCGTACCAGTAACACAGTCATCAGGATCC 444469
                                                                             
  scaffold342|s       2545 TATCGAACACTCTACAGGGCGTCGTACCAGTAACACAGTCATCAGGATCC 2594

  scaffold15|si     444470 TACTAGACAGTGGATCTGATGGTGATCTCCTGTTCCATGCAAAAGGAACG 444519
                                                                      -      
  scaffold342|s       2595 TACTAGACAGTGGATCTGATGGTGATCTCCTGTTCCATGCAAA-GGAACG 2643

  scaffold15|si     444520 GAGAAACGCTTTCCCTACTTGACTAGGCAGGTGCCAAAGTCTTGGCGCAC 444569
                                                                             
  scaffold342|s       2644 GAGAAACGCTTTCCCTACTTGACTAGGCAGGTGCCAAAGTCTTGGCGCAC 2693

  scaffold15|si     444570 GTCGAATGGGAGCTTCCTAACCAAAGGAAGGAGCGAAGTCAACTTAAAGT 444619
                                                                             
  scaffold342|s       2694 GTCGAATGGGAGCTTCCTAACCAAAGGAAGGAGCGAAGTCAACTTAAAGT 2743

  scaffold15|si     444620 TCTTTGAGTATTCGAACAGTAAGGAGTACACAGTGACTCCTGACGTAGTA 444669
                                                                             
  scaffold342|s       2744 TCTTTGAGTATTCGAACAGTAAGGAGTACACAGTGACTCCTGACGTAGTA 2793

  scaffold15|si     444670 GAGTATGATAAGAAAAAGATGGCTAAGCCAGCGTTCGACCTCATTCTTGG 444719
                                                                             
  scaffold342|s       2794 GAGTATGATAAGAAAAAGATGGCTAAGCCAGCGTTCGACCTCATTCTTGG 2843

  scaffold15|si     444720 ATGTCAAACCATGAAAGAGCTCGGAATTGTTCTAGATTTTCGAACAAAAG 444769
                                                                             
  scaffold342|s       2844 ATGTCAAACCATGAAAGAGCTCGGAATTGTTCTAGATTTTCGAACAAAAG 2893

  scaffold15|si     444770 AAATAACCATTGATCACATCATTTTGCCAATGAGAGACATCAATAGTCTG 444819
                                                                             
  scaffold342|s       2894 AAATAACCATTGATCACATCATTTTGCCAATGAGAGACATCAATAGTCTG 2943

  scaffold15|si     444820 ACCTCATCAAACTTGGATAAAGCCTGGGCTGTTAACAACAGCATGGCAAA 444869
                                                                             
  scaffold342|s       2944 ACCTCATCAAACTTGGATAAAGCCTGGGCTGTTAACAACAGCATGGCAAA 2993

  scaffold15|si     444870 TGAACCGCAAAGTACGCAGGAAGCGACACAGCGGGTAGTTAAAATCCTAG 444919
                                                                             
  scaffold342|s       2994 TGAACCGCAAAGTACGCAGGAAGCGACACAGCGGGTAGTTAAAATCCTAG 3043

  scaffold15|si     444920 ATGCAAATTATAAAAAGGCAGACCTCCAATCAATTGTTAGCACCAATTGT 444969
                                          -                                  
  scaffold342|s       3044 ATGCAAATTATAAAA-GGCAGACCTCCAATCAATTGTTAGCACCAATTGT 3092

  scaffold15|si     444970 ACTCACCTAAGTCTCCAAGACCAAAACTCGTTGCTGGAGTTACTCACAGA 445019
                                                                             
  scaffold342|s       3093 ACTCACCTAAGTCTCCAAGACCAAAACTCGTTGCTGGAGTTACTCACAGA 3142

  scaffold15|si     445020 ATTTGAGGAACTTTTTGACGGAACACTAGGTGATTGGAACACAGAGCCTG 445069
                                                                             
  scaffold342|s       3143 ATTTGAGGAACTTTTTGACGGAACACTAGGTGATTGGAACACAGAGCCTG 3192

  scaffold15|si     445070 TGTCCTTCGAACTTAAGGAGGGCACAAAGCCATATCATGGCAAGGCATAC 445119
                                                  i                          
  scaffold342|s       3193 TGTCCTTCGAACTTAAGGAGGGCGCAAAGCCATATCATGGCAAGGCATAC 3242

  scaffold15|si     445120 CCAGTACCAAAATCTCGCAAAGAAACAACTATCAAAGAACTGAATAGATT 445169
                                                                             
  scaffold342|s       3243 CCAGTACCAAAATCTCGCAAAGAAACAACTATCAAAGAACTGAATAGATT 3292

  scaffold15|si     445170 ATGCGAACTGGGAGTGGTAGAGTTTCAGCCCGAATCGGAATGGGCGTCAC 445219
                                                                             
  scaffold342|s       3293 ATGCGAACTGGGAGTGGTAGAGTTTCAGCCCGAATCGGAATGGGCGTCAC 3342

  scaffold15|si     445220 CATCATTTATCACTGGAAAACAAGACGGAACTGTACGCTTTCTCACTGAT 445269
                                                                             
  scaffold342|s       3343 CATCATTTATCACTGGAAAACAAGACGGAACTGTACGCTTTCTCACTGAT 3392

  scaffold15|si     445270 TTTAGAGAAGTAAATAAACGACTAGTCCGAAAGCCATTTCCATTACCCAA 445319
                                                      i       i              
  scaffold342|s       3393 TTTAGAGAAGTAAATAAACGACTAGTCTGAAAGCCGTTTCCATTACCCAA 3442

  scaffold15|si     445320 AATCAGTACAGTCCTGCAAGAGCTAGAAGGATTTACCTATGCTACAACCC 445369
                                                                             
  scaffold342|s       3443 AATCAGTACAGTCCTGCAAGAGCTAGAAGGATTTACCTATGCTACAACCC 3492

  scaffold15|si     445370 TAGATTTAAACATGGGTTATTATACCATTAGACTGGATCCCGATTCATCC 445419
                                                                             
  scaffold342|s       3493 TAGATTTAAACATGGGTTATTATACCATTAGACTGGATCCCGATTCATCC 3542

  scaffold15|si     445420 AAAATATGTACCCTCATTTTCCCATGGGGCAAGTATTCTTACCTCCGTTT 445469
                                                                             
  scaffold342|s       3543 AAAATATGTACCCTCATTTTCCCATGGGGCAAGTATTCTTACCTCCGTTT 3592

  scaffold15|si     445470 GCCAATGGGCATCGCAGGTTCACCAGACATCTTTCAAGCAAAAATGTCAA 445519
                                                                             
  scaffold342|s       3593 GCCAATGGGCATCGCAGGTTCACCAGACATCTTTCAAGCAAAAATGTCAA 3642

  scaffold15|si     445520 CACTAATGGGAGCCTTAGAGTTCGTACGAGCTTACCTTGATGATTTGTTA 445569
                                                  i                          
  scaffold342|s       3643 CACTAATGGGAGCCTTAGAGTTCATACGAGCTTACCTTGATGATTTGTTA 3692

  scaffold15|si     445570 TGCATCACAAAGGCAAACCTGGAAGACCACCTTGACAAATTGAAAATGGT 445619
                                                                             
  scaffold342|s       3693 TGCATCACAAAGGCAAACCTGGAAGACCACCTTGACAAATTGAAAATGGT 3742

  scaffold15|si     445620 GCTTACCAGGCTACGCGAGGCGGGCTTGCGAATCAACGCCCGAAAGTCGT 445669
                                                                             
  scaffold342|s       3743 GCTTACCAGGCTACGCGAGGCGGGCTTGCGAATCAACGCCCGAAAGTCGT 3792

  scaffold15|si     445670 CATTCTGTACCTTTGAAACAGAATATCTAGGTTATACCCTCACACGAACA 445719
                                                                             
  scaffold342|s       3793 CATTCTGTACCTTTGAAACAGAATATCTAGGTTATACCCTCACACGAACA 3842

  scaffold15|si     445720 GGGATTAAACCACAGCAGAAAAAGGTACAAGCGATTCTCGCGATTTCATC 445769
                                                        i                    
  scaffold342|s       3843 GGGATTAAACCACAGCAGAAAAAGGTACAGGCGATTCTCGCGATTTCATC 3892

  scaffold15|si     445770 GCCGAAAAATGTCAAAGACCTCCGTAAGTTCCTGGGCATGGTCCAGTACT 445819
                                                                             
  scaffold342|s       3893 GCCGAAAAATGTCAAAGACCTCCGTAAGTTCCTGGGCATGGTCCAGTACT 3942

  scaffold15|si     445820 ATAGAGATCTTTGGGCAAGACGCAGCGAAGTGCTTGCCCCACTCACCTCA 445869
                                                     --                      
  scaffold342|s       3943 ATAGAGATCTTTGGGCAAGACGCAGC--AGTGCTTGCCCCACTCACCTCA 3990

  scaffold15|si     445870 CTGGTAGGAGAGTGCGGTCACACCAAGGTCACCAGAGCCAACAAGACGAA 445919
                                                                             
  scaffold342|s       3991 CTGGTAGGAGAGTGCGGTCACACCAAGGTCACCAGAGCCAACAAGACGAA 4040

  scaffold15|si     445920 AAAACGTCCATGGTACTGGGACACGGTGCATCAAAAAGCATTCGATGACG 445969
                           i                               -                 
  scaffold342|s       4041 GAAACGTCCATGGTACTGGGACACGGTGCATC-AAAAGCATTCGATGACG 4089

  scaffold15|si     445970 TTAAGACTTCAATTGCCAAGGATGTAGTCTTAGCCTATCCCGATTATTCA 446019
                                                                             
  scaffold342|s       4090 TTAAGACTTCAATTGCCAAGGATGTAGTCTTAGCCTATCCCGATTATTCA 4139

  scaffold15|si     446020 ATGGAATTTGAGATATATACTGATGCCTCGTCTAAACAACTAGGATCAGT 446069
                                                                             
  scaffold342|s       4140 ATGGAATTTGAGATATATACTGATGCCTCGTCTAAACAACTAGGATCAGT 4189

  scaffold15|si     446070 TATCACCCAGGGTAATAGGCCCCTTGCGTTCTTCAGCAGGAAGCTGTCGA 446119
                                                                             
  scaffold342|s       4190 TATCACCCAGGGTAATAGGCCCCTTGCGTTCTTCAGCAGGAAGCTGTCGA 4239

  scaffold15|si     446120 CAACGCAACAGAAGTACAGCGTGACCGAACTAGAACTACTGGCCATAGTG 446169
                            i                                                
  scaffold342|s       4240 CGACGCAACAGAAGTACAGCGTGACCGAACTAGAACTACTGGCCATAGTG 4289

  scaffold15|si     446170 GAAACACTCAAGGAGTTCAAAGGCATGTTGTGGGGACAAAGATTAAAAGT 446219
                                                                             
  scaffold342|s       4290 GAAACACTCAAGGAGTTCAAAGGCATGTTGTGGGGACAAAGATTAAAAGT 4339

  scaffold15|si     446220 CTACACAGACCATAAAAATCTAATCCAAGACGCCCTCGGATTAACCTCTG 446269
                                                                             
  scaffold342|s       4340 CTACACAGACCATAAAAATCTAATCCAAGACGCCCTCGGATTAACCTCTG 4389

  scaffold15|si     446270 ACCGTGTCTACCGATGGAGATTGCTCCTCGAGGAGTTTGGCCCCGAAATT 446319
                                                             i         -     
  scaffold342|s       4390 ACCGTGTCTACCGATGGAGATTGCTCCTCGAGGAATTTGGCCCC-AAATT 4438

  scaffold15|si     446320 GTTTACATTAAAGGCATACATAACACTGTTGCCGACGCCATCTCTCGCTT 446369
                                                                             
  scaffold342|s       4439 GTTTACATTAAAGGCATACATAACACTGTTGCCGACGCCATCTCTCGCTT 4488

  scaffold15|si     446370 AGACATTGGACCAATGCCAAGTGAGCACGAGAACTGGATGACGTTCACCA 446419
                                 i           i                               
  scaffold342|s       4489 AGACATCGGACCAATGCCGAGTGAGCACGAGAACTGGATGACGTTCACCA 4538

  scaffold15|si     446420 AATGCTGGTGTCATTACACCATGCAAGAAGAGAGTGCGATAGACACCTCT 446469
                                                                             
  scaffold342|s       4539 AATGCTGGTGTCATTACACCATGCAAGAAGAGAGTGCGATAGACACCTCT 4588

  scaffold15|si     446470 GCATACCAAGAGGAAATGAATCTGGTATTTGCAAACCGCAGCGAAGAAGA 446519
                                                                             
  scaffold342|s       4589 GCATACCAAGAGGAAATGAATCTGGTATTTGCAAACCGCAGCGAAGAAGA 4638

  scaffold15|si     446520 TGTAATCTACCCGTTAACAGTACGAGAGATTGCAGAAGCACAAAAGCTTG 446569
                                                                             
  scaffold342|s       4639 TGTAATCTACCCGTTAACAGTACGAGAGATTGCAGAAGCACAAAAGCTTG 4688

  scaffold15|si     446570 ATGCCAGCTTGAAGACGTTGAAAGACCAGTACTCGACACAATTGGTCGAA 446619
                                                                             
  scaffold342|s       4689 ATGCCAGCTTGAAGACGTTGAAAGACCAGTACTCGACACAATTGGTCGAA 4738

  scaffold15|si     446620 AGTACACATCTCCTATGTAAGGAAGGAAAAATGGTCATTCCGAAAGATCT 446669
                                                                    i        
  scaffold342|s       4739 AGTACACATCTCCTATGTAAGGAAGGAAAAATGGTCATTCCAAAAGATCT 4788

  scaffold15|si     446670 TCAACACCGTGCAGTTAGTTGGTACCACCACTATCTACAGCACCCTGGAC 446719
                                                                             
  scaffold342|s       4789 TCAACACCGTGCAGTTAGTTGGTACCACCACTATCTACAGCACCCTGGAC 4838

  scaffold15|si     446720 ACACTAGACTCGAAGAAACCCTTCGTGCTGCGATGTACTGGAAAGGTATG 446769
                                                                             
  scaffold342|s       4839 ACACTAGACTCGAAGAAACCCTTCGTGCTGCGATGTACTGGAAAGGTATG 4888

  scaffold15|si     446770 CGAAATACCGTCCGTAAATATGTCAAAAACTGTCATGCATGCCAAGTCAA 446819
                                                                             
  scaffold342|s       4889 CGAAATACCGTCCGTAAATATGTCAAAAACTGTCATGCATGCCAAGTCAA 4938

  scaffold15|si     446820 CAAGAGGCATAAGCATAAGTACGGGAAACTCCCTACTAAATTCGCCATCA 446869
                                                 -                           
  scaffold342|s       4939 CAAGAGGCATAAGCATAAGTAC-GGAAACTCCCTACTAAATTCGCCATCA 4987

  scaffold15|si     446870 CAAACCCTTGGGATGTACTATGTGTGGACCTTATTGGCCCGTATACAATC 446919
                                                                             
  scaffold342|s       4988 CAAACCCTTGGGATGTACTATGTGTGGACCTTATTGGCCCGTATACAATC 5037

  scaffold15|si     446920 AAAGGTAAAGATGGGACAGTAATTGATTTCATGTGTCTGACTATGATTGA 446969
                                                                             
  scaffold342|s       5038 AAAGGTAAAGATGGGACAGTAATTGATTTCATGTGTCTGACTATGATTGA 5087

  scaffold15|si     446970 CCCAGCTTCTAGCTGGTTTGAAATAGTTGAACTACCGGTAATCACTGAGG 447019
                                                                             
  scaffold342|s       5088 CCCAGCTTCTAGCTGGTTTGAAATAGTTGAACTACCGGTAATCACTGAGG 5137

  scaffold15|si     447020 CGATTATTCCCCTGGATACAAAAGGGCGGAAGGGTAAAAAGACCCATGAG 447069
                                   -                                         
  scaffold342|s       5138 CGATTATT-CCCTGGATACAAAAGGGCGGAAGGGTAAAAAGACCCATGAG 5186

  scaffold15|si     447070 GAACCTAAGTTAGCATACTTTGATAAGTCATCAGCAATGATCAGCAACTT 447119
                                                                             
  scaffold342|s       5187 GAACCTAAGTTAGCATACTTTGATAAGTCATCAGCAATGATCAGCAACTT 5236

  scaffold15|si     447120 AGTGAACAAGACCTGGTTTAGTAGGTATCCACGTTGTCAATACATAATTT 447169
                                                                             
  scaffold342|s       5237 AGTGAACAAGACCTGGTTTAGTAGGTATCCACGTTGTCAATACATAATTT 5286

  scaffold15|si     447170 ATGACAATGGAAGCGAATTCAAACTTCACTTCAAAGCCCTATGTGACTCA 447219
                                                                             
  scaffold342|s       5287 ATGACAATGGAAGCGAATTCAAACTTCACTTCAAAGCCCTATGTGACTCA 5336

  scaffold15|si     447220 TATGGGATCACGAGTAAGCCTACCAGTGTCAAGAATCCACAAGCGAATGC 447269
                                                                             
  scaffold342|s       5337 TATGGGATCACGAGTAAGCCTACCAGTGTCAAGAATCCACAAGCGAATGC 5386

  scaffold15|si     447270 AATTCTAGAACGAGTGCATCAGGTGATATCATCTATGCTCGAACAGCTGA 447319
                                                                             
  scaffold342|s       5387 AATTCTAGAACGAGTGCATCAGGTGATATCATCTATGCTCGAACAGCTGA 5436

  scaffold15|si     447320 AATAGACATGGCCCCTTCAGTAGAGACAAGCGATATAGACAAGTTCGTGA 447369
                                                                             
  scaffold342|s       5437 AATAGACATGGCCCCTTCAGTAGAGACAAGCGATATAGACAAGTTCGTGA 5486

  scaffold15|si     447370 CGAACGTCGCTTGGGCCATTCGCTCAACATACCACACAGTACTAAAAGCC 447419
                                                                             
  scaffold342|s       5487 CGAACGTCGCTTGGGCCATTCGCTCAACATACCACACAGTACTAAAAGCC 5536

  scaffold15|si     447420 TCCCCAGGTGCAGCCATCTTTGGACGGGACATGTTGTTCGACATCCCCTT 447469
                                                   i                         
  scaffold342|s       5537 TCCCCAGGTGCAGCCATCTTTGGATGGGACATGTTGTTCGACATCCCCTT 5586

  scaffold15|si     447470 CCTGGCCGACTGGAATAAAATTGGAGAATATAGGCAACACCAAACAGACC 447519
                                                                             
  scaffold342|s       5587 CCTGGCCGACTGGAATAAAATTGGAGAATATAGGCAACACCAAACAGACC 5636

  scaffold15|si     447520 AAAACACAGAACGAGAAAATAGCTCACGTCGTGATTGGGACTACAAAGTT 447569
                                                                             
  scaffold342|s       5637 AAAACACAGAACGAGAAAATAGCTCACGTCGTGATTGGGACTACAAAGTT 5686

  scaffold15|si     447570 GGTGATCAAGTACTTCTTAGAAAAGATGGTATACTCCGCAAAGGTGAAAG 447619
                                                                             
  scaffold342|s       5687 GGTGATCAAGTACTTCTTAGAAAAGATGGTATACTCCGCAAAGGTGAAAG 5736

  scaffold15|si     447620 TAGATATGAAAGTGATCCTTGGACTATCACATCAGTTCATACAAATGGCA 447669
                                                                             
  scaffold342|s       5737 TAGATATGAAAGTGATCCTTGGACTATCACATCAGTTCATACAAATGGCA 5786

  scaffold15|si     447670 CCATCAGGATTCAACGCGGAACCAAATCAGAAAGACTGAATATACGAAGA 447719
                                                                             
  scaffold342|s       5787 CCATCAGGATTCAACGCGGAACCAAATCAGAAAGACTGAATATACGAAGA 5836

  scaffold15|si     447720 GTTACACCTTTTTTTAACAACCAAACTTAAAACCGTATTAACTGTCAGTT 447769
                                                                    v        
  scaffold342|s       5837 GTTACACCTTTTTTTAACAACCAAACTTAAAACCGTATTAAATGTCAGTT 5886

  scaffold15|si     447770 TCAAAACGACAACAACGGTCTCTCCCTCTTCAAACAACACTTACTCGTTA 447819
                                                                             
  scaffold342|s       5887 TCAAAACGACAACAACGGTCTCTCCCTCTTCAAACAACACTTACTCGTTA 5936

  scaffold15|si     447820 CACATGCTTAACAAACTCTTTAGTTCGTTATTGTTACTCTCATGAGAACC 447869
                                 i  v               i                v       
  scaffold342|s       5937 CACATGTTTTACAAACTCTTTAGTTTGTTATTGTTACTCTCAGGAGAACC 5986

  scaffold15|si     447870 CATTTTTTTCACCTAAAAACACTTAGGTTTTTGGTTCCTTTTACCTGATA 447919
                                                                             
  scaffold342|s       5987 CATTTTTTTCACCTAAAAACACTTAGGTTTTTGGTTCCTTTTACCTGATA 6036

  scaffold15|si     447920 CTCCATTCGT-GGGGCGAGTGACATAGGCCAAGAATCAGCCATTTTTGTA 447968
                                     -                                       
  scaffold342|s       6037 CTCCATTCGTGGGGGCGAGTGACATAGGCCAAGAATCAGCCATTTTTGTA 6086

  scaffold15|si     447969 CCCTAGGGTACAAAACCTAAATAGAGCATGAATCAGCC-TTTTTGTACCC 448017
                              i                                  -           
  scaffold342|s       6087 CCCCAGGGTACAAAACCTAAATAGAGCATGAATCAGCCTTTTTTGTACCC 6136

  scaffold15|si     448018 CTGGGTACAAAACCTAAATAGGAGCATTCTCAGGACCCCAAGTAGGAGAG 448067
                              i                                              
  scaffold342|s       6137 CTGAGTACAAAACCTAAATAGGAGCATTCTCAGGACCCCAAGTAGGAGAG 6186

  scaffold15|si     448068 TCCACCTCCCGACGGCATGGACTCCCCAACATGGAAGTTCAGAACCCCAA 448117
                                                                             
  scaffold342|s       6187 TCCACCTCCCGACGGCATGGACTCCCCAACATGGAAGTTCAGAACCCCAA 6236

  scaffold15|si     448118 ATAAGAGAGCACTCTTTTGGAAGATCTAAACATCTTTCAGAAGGGTATAG 448167
                            i                                                
  scaffold342|s       6237 ACAAGAGAGCACTCTTTTGGAAGATCTAAACATCTTTCAGAAGGGTATAG 6286

  scaffold15|si     448168 ACATACCATATTGTGTAGAAGTCTACACAATGATTGTTTGCATCGTTTGG 448217
                                                           v i               
  scaffold342|s       6287 ACATACCATATTGTGTAGAAGTCTACACAATGTTCGTTTGCATCGTTTGG 6336

  scaffold15|si     448218 ACTGGAGTGCAGTTCCACTGCCTTTCCATCCTCACAATAGCACAAAATAT 448267
                                                                             
  scaffold342|s       6337 ACTGGAGTGCAGTTCCACTGCCTTTCCATCCTCACAATAGCACAAAATAT 6386

  scaffold15|si     448268 AGCTCATAAAATCAATTCTTCGACACCTGTCGAAACTACCTATAATTTTT 448317
                                                                            i
  scaffold342|s       6387 AGCTCATAAAATCAATTCTTCGACACCTGTCGAAACTACCTATAATTTTC 6436

  scaffold15|si     448318 GCGTGATATTTTTTACGACGATTTTCGGCTCAGGTCA 448354
                                                                
  scaffold342|s       6437 GCGTGATATTTTTTACGACGATTTTCGGCTCAGGTCA 6473

Matrix = 20p41g.matrix
Kimura (with divCpGMod) = 0.41
Transitions / transversions = 5.25 (21/4)
Gap_init rate = 0.00 (11 / 4134), avg. gap size = 1.00 (11 / 11)


18 25.86 0.00 0.00 scaffold15|size1195317 448561 448607 (719467) (CTA)n#Simple_repeat 1 47 (0) m_b339s252i0 38870

  scaffold15|si     448561 CTACTGCTACTACTACTACAGCTACAGCTATTGTTACTGCTTCTACT 448607
                                i             vi    vi   i ii    i  v     
  (CTA)n#Simple          1 CTACTACTACTACTACTACTACTACTACTACTACTACTACTACTACT 47

Matrix = Unknown
Transitions / transversions = 2.33 (7/3)
Gap_init rate = 0.00 (0 / 46), avg. gap size = 0.0 (0 / 0)


176 10.76 0.65 1.31 scaffold15|size1195317 448810 449116 (718958) (CTACTG)n#Simple_repeat 1 305 (0) c_b339s251i0 38871

  scaffold15|si     448810 CTACTACTACTACTACTACTACTACTACTGCTACTACTACTACTACTACT 448859
                                i     i     i     i           i     i     i  
  (CTACTG)n#Sim          1 CTACTGCTACTGCTACTGCTACTGCTACTGCTACTGCTACTGCTACTGCT 50

  scaffold15|si     448860 ACTACTACTGCTACTGCTACTGCTACTGCTACTGCTACTGCTACTGCTAC 448909
                              i                                              
  (CTACTG)n#Sim         51 ACTGCTACTGCTACTGCTACTGCTACTGCTACTGCTACTGCTACTGCTAC 100

  scaffold15|si     448910 TGCTACTGCTACTGCTACTGCTACTGCTTGCTGCTACTGCTACTGCTACT 448959
                                                      - i                    
  (CTACTG)n#Sim        101 TGCTACTGCTACTGCTACTGCTACTGC-TACTGCTACTGCTACTGCTACT 149

  scaffold15|si     448960 GCTACTACTACTACTGCTGCTGCTGCTACTAACTGATTGCTACTACTGCT 449009
                                 i     i  i     i        -i  - i       i  i  
  (CTACTG)n#Sim        150 GCTACTGCTACTGCTACTGCTACTGCTACT-GCT-ACTGCTACTGCTACT 197

  scaffold15|si     449010 ACTACTGCTGCTGCTACTGCTGCTGCTACTGCTCACTGCTGCT--TACTG 449057
                           i        i           i           -      i  --     
  (CTACTG)n#Sim        198 GCTACTGCTACTGCTACTGCTACTGCTACTGCT-ACTGCTACTGCTACTG 246

  scaffold15|si     449058 CTACTGCTACTACTACTACTACTACTACTACTACTACTACTACTACTACT 449107
                                      i     i     i     i     i     i     i  
  (CTACTG)n#Sim        247 CTACTGCTACTGCTACTGCTACTGCTACTGCTACTGCTACTGCTACTGCT 296

  scaffold15|si     449108 ACTACTACT 449116
                              i     
  (CTACTG)n#Sim        297 ACTGCTACT 305

Matrix = Unknown
Transitions / transversions = 1.00 (29/0)
Gap_init rate = 0.02 (5 / 306), avg. gap size = 1.20 (6 / 5)


84 0.00 0.00 0.00 scaffold15|size1195317 449117 449190 (718884) (ACC)n#Simple_repeat 1 74 (0) c_b339s251i1 38872

  scaffold15|si     449117 ACCACCACCACCACCACCACCACCACCACCACCACCACCACCACCACCAC 449166
                                                                             
  (ACC)n#Simple          1 ACCACCACCACCACCACCACCACCACCACCACCACCACCACCACCACCAC 50

  scaffold15|si     449167 CACCACCACCACCACCACCACCAC 449190
                                                   
  (ACC)n#Simple         51 CACCACCACCACCACCACCACCAC 74

Matrix = Unknown
Transitions / transversions = 1.00 (0/0)
Gap_init rate = 0.00 (0 / 73), avg. gap size = 0.0 (0 / 0)


41 24.85 0.00 0.00 scaffold15|size1195317 449191 449208 (718866) (TACTAC)n#Simple_repeat 1 18 (88) m_b339s252i1 38873

  scaffold15|si     449191 TACTAGTACTACTACTAA 449208
                                v           v
  (TACTAC)n#Sim          1 TACTACTACTACTACTAC 18

Matrix = Unknown
Transitions / transversions = 0.00 (0/2)
Gap_init rate = 0.00 (0 / 17), avg. gap size = 0.0 (0 / 0)


30 9.25 0.00 0.00 scaffold15|size1195317 449209 449254 (718820) (TACTGC)n#Simple_repeat 1 46 (0) c_b339s251i2 38874

  scaffold15|si     449209 TACTCCTACTGCTCCTGCTGCTGCTCCTGCTACTGCTACTGCTACT 449254
                               v        v     i     v                    
  (TACTGC)n#Sim          1 TACTGCTACTGCTACTGCTACTGCTACTGCTACTGCTACTGCTACT 46

Matrix = Unknown
Transitions / transversions = 0.33 (1/3)
Gap_init rate = 0.00 (0 / 45), avg. gap size = 0.0 (0 / 0)


41 24.85 0.00 0.00 scaffold15|size1195317 449255 449341 (718733) (TACTAC)n#Simple_repeat 19 105 (1) m_b339s252i1 38875

  scaffold15|si     449255 AGTACTTCTAGTACTGCTGCTACTGCCACTACCACTACCACTACTGCTAC 449304
                            v    v   v    i  i     i i     i     i      i    
  (TACTAC)n#Sim         19 ACTACTACTACTACTACTACTACTACTACTACTACTACTACTACTACTAC 68

  scaffold15|si     449305 TTCTCCTACTGTTAATGCTACTGCTACTATGTCTACT 449341
                            v  v     ii  v i     i      ivv     
  (TACTAC)n#Sim         69 TACTACTACTACTACTACTACTACTACTACTACTACT 105

Matrix = Unknown
Transitions / transversions = 1.50 (12/8)
Gap_init rate = 0.00 (0 / 86), avg. gap size = 0.0 (0 / 0)


247 12.12 0.00 0.00 scaffold15|size1195317 449344 449376 (718698) rnd-1_family-581#Unknown 1 33 (434) m_b339s001i1 38876

  scaffold15|si     449344 TACTTTCTCCATCAGCCAATAAGTTGGCAAGGA 449376
                                     i      i      i   v    
  rnd-1_family-          1 TACTTTCTCCGTCAGCCGATAAGTCGGCCAGGA 33

Matrix = 20p41g.matrix
Kimura (with divCpGMod) = 4.05
Transitions / transversions = 3.00 (3/1)
Gap_init rate = 0.00 (0 / 32), avg. gap size = 0.0 (0 / 0)


1150 20.00 1.12 13.17 scaffold15|size1195317 449425 449781 (718293) C rnd-5_family-16#Unknown (2) 319 1 m_b339s001i2 38877

  scaffold15|si     449425 AGTTCTCTTTTTGCACATCACACA-GCAATCATGCACTTAATCACCATGA 449473
                                              i i  -  --   i                 
C rnd-5_family-        319 AGTTCTCTTTTTGCACATCGCGCAAGC--TCACGCACTTAATCACCATGA 272

  scaffold15|si     449474 TGATTGCGATGGAGTGGAATGCCCCCCCCCCCTCAGTGCTCATGCAGCAA 449523
                                            i i i     ------                v
C rnd-5_family-        271 TGATTGCGATGGAGTGGGACGTCCCCC------CAGTGCTCATGCAGCAC 228

  scaffold15|si     449524 TCATCGCAGCAATATCTACATTGCCAAAGTTCTTTGGCA-CATCTCGTTT 449572
                                  v --- v    iii  -  i i   v      -    v vvii
C rnd-5_family-        227 TCATCGCCG---TCTCTATGCTG-CAGAATTCGTTGGCACCATCGCCACC 182

  scaffold15|si     449573 GATTGTTTCACTGCATATGTCAACGCATAATTCATGGGGAGGGGAAGACA 449622
                              i     v i    viv      ?   v   i-   v   v     - 
C rnd-5_family-        181 GATCGTTTCCCCGCATTCTTCAACGNATACTTCG-GGGCAGGTGAAGA-A 134

  scaffold15|si     449623 TTCACCTCTACCCTC-AGGATTGGTTGATGTCTTTCACAAGATCCACATC 449671
                               --   ii ?  -     i  v   ?i  ----------   i   -
C rnd-5_family-        133 TTCA--TCTGTCNTCGAGGATCGGGTGANATC----------TCCGCAT- 97

  scaffold15|si     449672 AAATTTCCCAGGCGACTGGCAATCAGAGCCACAAGGTAAACAATTGTGTT 449721
                           -------------   iiv  v   ?              i?   i v v
C rnd-5_family-         96 -------------GACCATCACTCANAGCCACAAGGTAAATNATTATCTG 60

  scaffold15|si     449722 TTCTATACATTTAATTCTGTACAAAA-AATAATAATTCAACATTCACTCC 449770
                               i --i i    iv i  iii  - i v  vi i       v   v?
C rnd-5_family-         59 TTCTGT--GTCTAATCGTATATGGAATAGTTATCGTCCAACATTGACTAN 12

  scaffold15|si     449771 TCATTTTATTT 449781
                            ii        
C rnd-5_family-         11 TTGTTTTATTT 1

Matrix = 20p41g.matrix
Kimura (with divCpGMod) = 18.88
Transitions / transversions = 1.70 (39/23)
Gap_init rate = 0.13 (46 / 356), avg. gap size = 1.00 (46 / 46)


1070 12.89 9.59 4.35 scaffold15|size1195317 449798 450016 (718058) C rnd-1_family-1164#Unknown (13) 236 7 m_b339s001i3 38878

  scaffold15|si     449798 TTTTGTTGCATCAAACAGGGAGAAAGATTGAAAGGCCAATA-------AT 449840
                                         ivi  v i i             i i ------- i
C rnd-1_family-        236 TTTTGTTGCATCAAGGGGGCAAAGAGATTGAAAGGCCGACACAGCCCAAC 187

  scaffold15|si     449841 CAC-----CGTTTGA-AAGAAGAA-CCTGATAAAG------CAGGTTT-T 449876
                              ----- v     -?       -      i   ------       - 
C rnd-1_family-        186 CACGAATACTTTTGACNAGAAGAAACCTGATGAAGTCGAATCAGGTTTGT 137

  scaffold15|si     449877 TTGTACAATGTTATTGTGTCCTTTTTCACTGCCTTTCATCAATCCCCTCA 449926
                               i ---v       v         ii                v    
C rnd-1_family-        136 TTGTGC---TTTATTGTTTCCTTTTTCGTTGCCTTTCATCAATCCACTCA 90

  scaffold15|si     449927 TCATCCTGTTCAACATGTTCTCTCTAAGCAAGCCAAAAGCCAAAAGGAAG 449976
                           i                  i    i        ---   ----       
C rnd-1_family-         89 CCATCCTGTTCAACATGTTTTCTCCAAGCAAGC---AAG----AAGGAAG 47

  scaffold15|si     449977 TACTGGTGCTATGGGGTGCTGTTTACGTTGATTGTTGTGT 450016
                           i         vviv          i  i            
C rnd-1_family-         46 CACTGGTGCTCGACGGTGCTGTTTGCGCTGATTGTTGTGT 7

Matrix = 20p41g.matrix
Kimura (with divCpGMod) = 13.36
Transitions / transversions = 2.00 (18/9)
Gap_init rate = 0.07 (16 / 218), avg. gap size = 1.94 (31 / 16)


2406 17.90 5.31 0.40 scaffold15|size1195317 450023 450493 (717581) rnd-5_family-303#Unknown 1 494 (0) m_b339s001i4 38879

  scaffold15|si     450023 TGTAGCAAATTCTTTCAAACTGGGA----------------CCTCTCTTC 450056
                             i        v      v  vi  ----------------       i 
  rnd-5_family-          1 TGCAGCAAATTGTTTCAACCTCAGAGATGTTTGACGTTGCACCTCTCTCC 50

  scaffold15|si     450057 TGTCCCTATACCTTCCCCATCAACAGTGCACATGTTGTTTGACTTCACTA 450106
                                     ? ii       v  i   v          i     vi?i 
  rnd-5_family-         51 TGTCCCTATANCCCCCCCATCCACGGTGAACATGTTGTTCGACTTAGNCA 100

  scaffold15|si     450107 CTCTCTCATTGCTTTATGATTGTTATGTGATGCCATTGTTGTTGATTATT 450156
                              v            i       i     i       i        i  
  rnd-5_family-        101 CTCGCTCATTGCTTTACGATTGTTGTGTGACGCCATTGCTGTTGATTGTT 150

  scaffold15|si     450157 GGTTCATCATCAGGGATTTTCAGTTCATTGCTGATTGAATGAAAATGAAA 450206
                               ii  i v         ii  vii   i    v  i           
  rnd-5_family-        151 GGTTTGTCGTGAGGGATTTTTGGTATGTTGTTGATGGAGTGAAAATGAAA 200

  scaffold15|si     450207 CTCATCCTGTTCGTCTTTGACCGTCCTTGCTTCTCTCACACCCCCAGCTT 450256
                              v viv         i                        i i i   
  rnd-5_family-        201 CTCCTATGGTTCGTCTTCGACCGTCCTTGCTTCTCTCACACCTCTAACTT 250

  scaffold15|si     450257 CTCAAATACTATTGCAATCAATCCTCCGGCTTCTCGGCCAAAAATCGATT 450306
                                   i ?                i       i   v  v   v   
  rnd-5_family-        251 CTCAAATATTNTTGCAATCAATCCTCCAGCTTCTCAGCCCAACATCCATT 300

  scaffold15|si     450307 CTCCCCTAACAAA-ACAACCTGATCGTTGAATTATGGATGGC---TTGTG 450352
                                 i      -v    iv      i    v         ---  v i
  rnd-5_family-        301 CTCCCCCAACAAACCCAACTAGATCGTCGAATGATGGATGGCTTTTTCTA 350

  scaffold15|si     450353 TTCTGTCATTTCAAGCAAAATTGACTCAAACCAGTAAAATGGCTCTATAT 450402
                            i   ?     i --   ?  i     i  v             v  i  
  rnd-5_family-        351 TCCTGNCATTTTA--CAANATCGACTCGAAACAGTAAAATGGCTGTACAT 398

  scaffold15|si     450403 TCAACCAGTGTCAG----GAAAAAGCTTGTCCAATTTTCTCTCTGTGAAA 450448
                            iv  iv vv   v----         v   v   i       i i    
  rnd-5_family-        399 TTCACTCGACTCACCCNTGAAAAAGCTGGTCGAATCTTCTCTCCGCGAAA 448

  scaffold15|si     450449 GTCAAATGAATTCATTAAGCTGTTTCTAAG-ATAACACATCATCAT 450493
                              i            v   i v v?   i-  iv     i i   
  rnd-5_family-        449 GTCGAATGAATTCATTCAGCCGATGNTAAATATGTCACATTACCAT 494

Matrix = 20p41g.matrix
Kimura (with divCpGMod) = 17.63
Transitions / transversions = 1.55 (51/33)
Gap_init rate = 0.01 (7 / 470), avg. gap size = 3.86 (27 / 7)


1705 12.35 0.00 0.80 scaffold15|size1195317 450496 450748 (717326) rnd-1_family-1324#Unknown 1 251 (4) m_b339s001i5 38880

  scaffold15|si     450496 TGATGACAGAAGAGGAAAGTGGGGGAGTGAGTGACAATTGTATTTCTTAG 450545
                              i   v         v ?       i      i              v
  rnd-1_family-          1 TGACGACCGAAGAGGAATGNGGGGGAGCGAGTGATAATTGTATTTCTTAC 50

  scaffold15|si     450546 AATGAATCAAAATCACTTTCTCATTCTATAATGTCAACGGACTCGCTTGT 450595
                              i   i          v         v ?       v  v        
  rnd-1_family-         51 AATAAATTAAAATCACTTACTCATTCTAAANTGTCAACCGAATCGCTTGT 100

  scaffold15|si     450596 TTACATTACGATTGCCTGTTGCCTTTGATGTAAAATTGGACAGGACGTGG 450645
                             v i         iv v            v    ii             
  rnd-1_family-        101 TTTCGTTACGATTGTGTTTTGCCTTTGATGGAAAACCGGACAGGACGTGG 150

  scaffold15|si     450646 GCATGTCAGTGGTGGTGGGGAGGCACTGGCAAGCATGCAGCAGCTTTGCT 450695
                             i           --    i    i    i                 i 
  rnd-1_family-        151 GCGTGTCAGTGGTG--GGGGGGGCATTGGCGAGCATGCAGCAGCTTTGTT 198

  scaffold15|si     450696 TACACTGCCACGAGGCAGATTGGCGCCATCATCATCGGCTGTCTCCCAAT 450745
                              i    i       i   i        vi             ?     
  rnd-1_family-        199 TACGCTGCTACGAGGCGGATCGGCGCCATGGTCATCGGCTGTCTNCCAAT 248

  scaffold15|si     450746 AAA 450748
                              
  rnd-1_family-        249 AAA 251

Matrix = 20p41g.matrix
Kimura (with divCpGMod) = 9.87
Transitions / transversions = 1.58 (19/12)
Gap_init rate = 0.01 (2 / 252), avg. gap size = 1.00 (2 / 2)


1093 12.14 3.47 0.00 scaffold15|size1195317 450750 450922 (717152) rnd-1_family-683#Unknown 1 179 (0) m_b339s001i6 38881

  scaffold15|si     450750 ATAATAATGAAAATCATTGCCCGACTTCTTGAGAAATCACAGATTTTTCC 450799
                                vv                  v          v?i           
  rnd-1_family-          1 ATAATTTTGAAAATCATTGCCCGACATCTTGAGAAAANGCAGATTTTTCC 50

  scaffold15|si     450800 AGAAATTACGCTAAGACTACAGCATTACTGAACCGATGTACATTCTTTCT 450849
                           i     v i    v     v vi      v   v   v    i       
  rnd-1_family-         51 GGAAATAATGCTATGACTAAATTATTACTTAACGGATTTACACTCTTTCT 100

  scaffold15|si     450850 GTGTTACACGTCAGCAAAAAGGTGAAAATTAAATTTGCTAGTAAAGATCC 450899
                                                 i            ?i             
  rnd-1_family-        101 GTGTTACACGTCAGCAAAAAGGCGAAAATTAAATTNACTAGTAAAGATCC 150

  scaffold15|si     450900 TTGCCAAC------GCTGATGGAGGTCAT 450922
                            v   i  ------     i         
  rnd-1_family-        151 TGGCCGACTTATCGGCTGACGGAGGTCAT 179

Matrix = 20p41g.matrix
Kimura (with divCpGMod) = 10.94
Transitions / transversions = 0.75 (9/12)
Gap_init rate = 0.01 (1 / 172), avg. gap size = 6.00 (6 / 1)


21 16.55 0.00 0.00 scaffold15|size1195317 450923 450963 (717111) (ACT)n#Simple_repeat 1 41 (0) m_b339s252i2 38882

  scaffold15|si     450923 ACTACTACTACTCCTACTGCTGCTCCTACTGCTACTGCTAC 450963
                                       v     i  i  v     i     i    
  (ACT)n#Simple          1 ACTACTACTACTACTACTACTACTACTACTACTACTACTAC 41

Matrix = Unknown
Transitions / transversions = 2.00 (4/2)
Gap_init rate = 0.00 (0 / 40), avg. gap size = 0.0 (0 / 0)

24 10.76 0.00 0.00 scaffold15|size1195317 450924 450963 (717111) (CTACTG)n#Simple_repeat 1 40 (0) m_b339s252i3 38882

  scaffold15|si     450924 CTACTACTACTCCTACTGCTGCTCCTACTGCTACTGCTAC 450963
                                i     v        i  v                
  (CTACTG)n#Sim          1 CTACTGCTACTGCTACTGCTACTGCTACTGCTACTGCTAC 40

Matrix = Unknown
Transitions / transversions = 1.00 (2/2)
Gap_init rate = 0.00 (0 / 39), avg. gap size = 0.0 (0 / 0)


896 11.89 0.69 1.39 scaffold15|size1195317 450966 451110 (716964) rnd-5_family-1923#Unknown 1 144 (53) m_b339s001i7 38883

  scaffold15|si     450966 CCTCCATCAGCCAATAAGTCCGCGAGGATTTTAACACGAGAAAAGCACAA 451015
                               i       v       v                       v     
  rnd-5_family-          1 CCTCTATCAGCCTATAAGTCGGCGAGGATTTTAACACGAGAAAACCACAA 50

  scaffold15|si     451016 AATTTTCTTGATCTAGTCCAGATTATCTTCGTTGGAATT-CAGTAAAATT 451064
                              i     ?        i        ii v i      -   -  v i 
  rnd-5_family-         51 AATCTTCTTNATCTAGTCTAGATTATCCCCTTCGGAATTACAG-AACACT 99

  scaffold15|si     451065 TAACGAAGTTTTAGGCTCCGTAACTTGAAATTTGACAGAGAAAAGT 451110
                              i   -      i      i   ?        v  v        
  rnd-5_family-        100 TAATGAA-TTTTAGACTCCGTGACTNGAAATTTGTCACAGAAAAGT 144

Matrix = 20p41g.matrix
Kimura (with divCpGMod) = 12.46
Transitions / transversions = 1.43 (10/7)
Gap_init rate = 0.02 (3 / 144), avg. gap size = 1.00 (3 / 3)


376 20.58 17.61 2.19 scaffold15|size1195317 450991 451149 (716925) C rnd-1_family-581#Unknown (284) 183 1 m_b339s001i8 38884

  scaffold15|si     450991 GGATTTTAACACGAGAAA------AGCACAAA-ATTTTCTTG--ATCTAG 451031
                                i i  i       ------ i   i v- i   i   --      
C rnd-1_family-        183 GGATTCTGACGCGAGAAACGAGGAAACACGATTACTTTTTTGTCATCTAG 134

  scaffold15|si     451032 TCCAGATTAT--CTTCGTTGGAATTCAGTAAAATTTAACGAAGTTTTAGG 451079
                             i     v -- i    -      v iv i    -  v  vv     --
C rnd-1_family-        133 TCTAGATTTTTTCCTCGT-GGAATTGAAAAGAATT-AAGGATTTTTTA-- 88

  scaffold15|si     451080 CTCCG--TAACTTGAAATTTGACAGAGA---------AAAGTCACAGGGT 451118
                                --iiv     v iv v   i i ---------   v v   v   
C rnd-1_family-         87 CTCCGATCGTCTTGACACGTCACAAAAATCGAACAGTAAATTAACACGGT 38

  scaffold15|si     451119 ------CTGGCCGACTTATCTGCTGACGGAGATAGTA 451149
                           ------              v           v    
C rnd-1_family-         37 GAGATCCTGGCCGACTTATCGGCTGACGGAGAAAGTA 1

Matrix = 20p41g.matrix
Kimura (with divCpGMod) = 20.97
Transitions / transversions = 1.00 (16/16)
Gap_init rate = 0.07 (11 / 158), avg. gap size = 2.91 (32 / 11)


883 8.35 0.00 4.55 scaffold15|size1195317 451168 451305 (716769) genome_4_3227#DNA 1 132 (1115) m_b339s001i9 38885

  scaffold15|si     451168 GGTTAAGGGAACTACATTAATATTTTATGTGATTAGTAGTTACTTCCATA 451217
                                          i  v  v      i                     
  genome_4_3227          1 GGTTAAGGGAACTACGTTTATTTTTTATATGATTAGTAGTTACTTCCATA 50

  scaffold15|si     451218 ACAGAATAGGTAACATATAATAATAATATGATGTCTTGCTATACCTCCCG 451267
                                i        --                       i  i   i   
  genome_4_3227         51 ACAGAGTAGGTAAC--ATAATAATAATATGATGTCTTGCCATGCCTTCCG 98

  scaffold15|si     451268 TTTAGATTAATAGTCATCGTATATGAACTTTTCTTCGT 451305
                             -- v           v     --        i    
  genome_4_3227         99 TT--GTTTAATAGTCATAGTATA--AACTTTTCCTCGT 132

Matrix = 20p41g.matrix
Kimura (with divCpGMod) = 8.11
Transitions / transversions = 1.75 (7/4)
Gap_init rate = 0.04 (6 / 137), avg. gap size = 1.00 (6 / 6)


3630 7.79 3.07 0.00 scaffold15|size1195317 451306 451793 (716281) genome_2_13625#DNA 1 503 (2) m_b339s001i10 38886

  scaffold15|si     451306 CTTAGTTTCACATGTCCGCTGCATCCGTGTCCAAAAATTGTTGAAAAAGA 451355
                                                 i    i                      
  genome_2_1362          1 CTTAGTTTCACATGTCCGCTGCGTCCGCGTCCAAAAATTGTTGAAAAAGA 50

  scaffold15|si     451356 CACCGTCCAGGACATG-TCCTGGACACGTCC-----------TGGACATC 451393
                                           -              -----------        
  genome_2_1362         51 CACCGTCCAGGACATGGTCCTGGACACGTCCAGGACATGTCCTGGACATC 100

  scaffold15|si     451394 TCCTGTTTTTAGTGTTTTCAAACGAGGACACAGGACATGAAACCTTTGAC 451443
                             v                                   vv  ii  v   
  genome_2_1362        101 TCGTGTTTTTAGTGTTTTCAAACGAGGACACAGGACATTCAATTTTAGAC 150

  scaffold15|si     451444 ACAGAGGACATGACAGGATGTGAGAGAACATGGAGTGTTTACTTCATTTA 451493
                                             i       i                       
  genome_2_1362        151 ACAGAGGACATGACAGGACGTGAGAGGACATGGAGTGTTTACTTCATTTA 200

  scaffold15|si     451494 GGGGACTTTTTTGATACTTTCAGGTGAACTATTCCAAGAGTGGCAGATGT 451543
                           i   v i                         v          ii v   
  genome_2_1362        201 AGGGTCCTTTTTGATACTTTCAGGTGAACTATACCAAGAGTGGTGGCTGT 250

  scaffold15|si     451544 TGCATGCATATTACATTCATTTCAGTG-GATCCATCATTCTT-CAGTACA 451591
                                                 v    -i      v vv   -       
  genome_2_1362        251 TGCATGCATATTACATTCATTTAAGTGCAATCCATAAGGCTTGCAGTACA 300

  scaffold15|si     451592 AAACTACTTAAGATACCTTCGCATGTGCCTAGGTACTGTTATGTAATGTA 451641
                              v               v            i                 
  genome_2_1362        301 AAAATACTTAAGATACCTTGGCATGTGCCTAGATACTGTTATGTAATGTA 350

  scaffold15|si     451642 TGTGAGTCAAAACTTCGGAGGACACCGGGCGGACATGGGACTCAACATGG 451691
                                           v        v                     iv 
  genome_2_1362        351 TGTGAGTCAAAACTTCTGAGGACACGGGGCGGACATGGGACTCAACACTG 400

  scaffold15|si     451692 ACGTATGTCATGATGTCCACAAAAAA-CTGCGTCCTTGAGAAATTAAGGA 451740
                             i      v vi             - i       v             
  genome_2_1362        401 ACATATGTCCTCGTGTCCACAAAAAACCCGCGTCCTGGAGAAATTAAGGA 450

  scaffold15|si     451741 CATGGGACACGTCCAAGGACACATCCAGGACATGTCCAGGACATGTGAAA 451790
                              i                  i                           
  genome_2_1362        451 CATAGGACACGTCCAAGGACACGTCCAGGACATGTCCAGGACATGTGAAA 500

  scaffold15|si     451791 TTA 451793
                           i  
  genome_2_1362        501 CTA 503

Matrix = 20p41g.matrix
Kimura (with divCpGMod) = 7.00
Transitions / transversions = 1.00 (19/19)
Gap_init rate = 0.01 (5 / 487), avg. gap size = 3.00 (15 / 5)

242 22.07 0.00 17.14 scaffold15|size1195317 451737 451818 (716256) genome_2_13625#DNA 59 128 (377) m_b339s001i11 38886

  scaffold15|si     451737 AGGACATGGGACACGTCCAAGGACACATCCAGGACATGTCCAGGACATGT 451786
                                    ------   v-      i              v      v-
  genome_2_1362         59 AGGACATGG------TCCT-GGACACGTCCAGGACATGTCCTGGACATC- 100

  scaffold15|si     451787 GAAATTATGTTCTTTGTATCTGCAGATAAGAA 451818
                           ---- ii    i  v  i i v  i ii  i 
  genome_2_1362        101 ----TCGTGTTTTTAGTGTTTTCAAACGAGGA 128

Matrix = 20p41g.matrix
Kimura (with divCpGMod) = 19.88
Transitions / transversions = 2.00 (10/5)
Gap_init rate = 0.15 (12 / 81), avg. gap size = 1.00 (12 / 12)

354 15.47 3.45 3.45 scaffold15|size1195317 451784 451870 (716204) genome_6_9300#DNA 72 158 (1064) m_b339s001i12 38886

  scaffold15|si     451784 TGTGAAATTATGTT-CTTTGTATCTGCAGATAAGAAATATTAGAT-CA-G 451830
                              v v     v  -   i    i  i     i    i   vv  -  - 
  genome_6_9300         72 TGTTATATTATTTTTCTTCGTATTTGTAGATAGGAAACATTTTATACATG 121

  scaffold15|si     451831 GCGACATACCTATAACATTATAAGCTTTTGCATCTCGTCG 451870
                                    v        v  --          -   i  
  genome_6_9300        122 GCGACATACGTATAACATGAT--GCTTTTGCAT-TCGCCG 158

Matrix = 20p41g.matrix
Kimura (with divCpGMod) = 16.01
Transitions / transversions = 0.86 (6/7)
Gap_init rate = 0.07 (6 / 86), avg. gap size = 1.00 (6 / 6)

477 9.74 0.00 4.17 scaffold15|size1195317 451796 451870 (716204) genome_4_3227#DNA 125 196 (1051) m_b339s001i13 38886

  scaffold15|si     451796 TTCTTTGTATCTGCAGATAAGAAATATTAGATCAGGCGACATACCTATAA 451845
                              i i       i        v              i      v     
  genome_4_3227        125 TTCCTCGTATCTGTAGATAAGACATATTAGATCAGGCAACATACGTATAA 174

  scaffold15|si     451846 CATTATAAGCTTTTGCATCTCGTCG 451870
                                 --          -   i  
  genome_4_3227        175 CATTAT--GCTTTTGCAT-TCGCCG 196

Matrix = 20p41g.matrix
Kimura (with divCpGMod) = 9.07
Transitions / transversions = 2.50 (5/2)
Gap_init rate = 0.04 (3 / 74), avg. gap size = 1.00 (3 / 3)


1065 3.88 0.00 0.78 scaffold15|size1195317 451860 451989 (716085) C genome_2_20801#DNA (292) 131 3 m_b339s001i14 38887

  scaffold15|si     451860 GCATCTCGTCGACCAAGATTTGTGTAATTTACACATAATTCGTGTAAATT 451909
                             v                                     i         
C genome_2_2080        131 GCCTCTCGTCGACCAAGATTTGTGTAATTTACACATAATTTGTGTAAATT 82

  scaffold15|si     451910 TACACAAAATTTCCCCCCCAAAACACAAAATAATGTGTAAATGTGTAAAT 451959
                                       i   v             -                   
C genome_2_2080         81 TACACAAAATTTTCCCGCCAAAACACAAAA-AATGTGTAAATGTGTAAAT 33

  scaffold15|si     451960 GCGATTTGCGAAATGCGTTTTAGGTATGCT 451989
                                          i              
C genome_2_2080         32 GCGATTTGCGAAATGTGTTTTAGGTATGCT 3

Matrix = 20p41g.matrix
Kimura (with divCpGMod) = 3.99
Transitions / transversions = 1.50 (3/2)
Gap_init rate = 0.01 (1 / 129), avg. gap size = 1.00 (1 / 1)


360 9.81 0.00 11.29 scaffold15|size1195317 451968 452036 (716038) C rnd-1_family-63#Unknown (125) 544 483 m_b339s001i15 38888

  scaffold15|si     451968 CGAAATGCGTTTTAGGTATGCTTACAATGTGTAACTCATCACCAAAAAAT 452017
                            i        ---  iiv  -      i         i         ---
C rnd-1_family-        544 CAAAATGCGT---AGACTTG-TTACAACGTGTAACTCGTCACCAAAA--- 502

  scaffold15|si     452018 AATGGTTTCAACGTAAACG 452036
                                              
C rnd-1_family-        501 AATGGTTTCAACGTAAACG 483

Matrix = 20p41g.matrix
Kimura (with divCpGMod) = 7.17
Transitions / transversions = 5.00 (5/1)
Gap_init rate = 0.10 (7 / 68), avg. gap size = 1.00 (7 / 7)


1828 8.72 9.52 2.55 scaffold15|size1195317 451989 452282 (715792) rnd-1_family-17#Unknown 243 556 (0) m_b339s001i16 38889

  scaffold15|si     451989 TTACAATGTGTAACTCAT--CACCAAAAAATAATGGTTTCAACGTAAACG 452036
                                 i           --           ---                
  rnd-1_family-        243 TTACAACGTGTAACTCATATCACCAAAAAAT---GGTTTCAACGTAAACG 289

  scaffold15|si     452037 GCGTTTAAAAATCAAAATAT----CTAAATTCAACCTACCGCGATTGTGC 452082
                              v                ----                   ?      
  rnd-1_family-        290 GCGGTTAAAAATCAAAATATGTATCTAAATTCAACCTACCGCGNTTGTGC 339

  scaffold15|si     452083 AAGCGAAGCTCGATTTTAATA---TTGTAC----------GGT------- 452112
                           i  ----  v iiivi   v --- i  i ----------  i-------
  rnd-1_family-        340 GAG----GCACAGCACTAAAAAAGTCGTGCCCGTGCGCGCGGCGCTCGAG 385

  scaffold15|si     452113 --AAGCACAGCACGGAAAAAGTCGTGCCCGTGCACGGAGCACGAGCGAAG 452160
                           --    i      vi                  i  vi  i         
  rnd-1_family-        386 CGAAGCGCAGCACTAAAAAAGTCGTGCCCGTGCGCGCGGCGCGAGCGAAG 435

  scaffold15|si     452161 CGAGGTCCGCGTGCACGCTAACTGGCGGCCACTGTTATATCTTCTTTTTA 452210
                               vv v   i                                      
  rnd-1_family-        436 CGAGCGCGGCGCGCACGCTAACTGGCGGCCACTGTTATATCTTCTTTTTA 485

  scaffold15|si     452211 ACGAAACAAGGCGAATTCCTTTTTGCGGGGCTCCCGCTGCTGCTAAAAAG 452260
                                                     -                      i
  rnd-1_family-        486 ACGAAACAAGGCGAATTCCTTTTTGC-GGGCTCCCGCTGCTGCTAAAAAA 534

  scaffold15|si     452261 TCTTGCAGCGGCTGCTTGTAAT 452282
                                                 
  rnd-1_family-        535 TCTTGCAGCGGCTGCTTGTAAT 556

Matrix = 20p41g.matrix
Kimura (with divCpGMod) = 6.18
Transitions / transversions = 1.78 (16/9)
Gap_init rate = 0.05 (14 / 293), avg. gap size = 2.57 (36 / 14)


237 12.51 0.00 2.50 scaffold15|size1195317 452249 452289 (715785) C rnd-2_family-88#Unknown (578) 431 392 m_b339s001i17 38890

  scaffold15|si     452249 GCTGCTAAAAAGTCTTGCAGCGGCTGCTTGTAATTTTTGTT 452289
                              i -     i                v     i  v   
C rnd-2_family-        431 GCTAC-AAAAAATCTTGCAGCGGCTGCTGGTAATCTTAGTT 392

Matrix = 20p41g.matrix
Kimura (with divCpGMod) = 13.79
Transitions / transversions = 1.50 (3/2)
Gap_init rate = 0.03 (1 / 40), avg. gap size = 1.00 (1 / 1)


9499 24.52 4.41 2.44 scaffold15|size1195317 452384 456008 (712066) C rnd-5_family-3444#LINE/Ambal (0) 4311 617 m_b339s001i18 38891

  scaffold15|si     452384 AATATCAAATATCTCTTAGTAAATCGTGCATTTATCTATCTAAACGAGGG 452433
                                 i                         v i        vi?    
C rnd-5_family-       4311 AATATCGAATATCTCTTAGTAAATCGTGCATTAACCTATCTAATTNAGGG 4262

  scaffold15|si     452434 GAGGCACGGACAATAGTCTTTCTTTTCCGACAAAGCAGAGCAGCGGCTGT 452483
                           i                           i                  ?i 
C rnd-5_family-       4261 AAGGCACGGACAATAGTCTTTCTTTTCCAACAAAGCAGAGCAGCGGCNAT 4212

  scaffold15|si     452484 GTAGCCACACAGAAGATGTGTAAG-AACTACCTTCTTCATACCCTTTTGG 452532
                           - v   i        -iii v ? -i  v i             i v   
C rnd-5_family-       4211 -TCGCCGCACAGAAG-CACGAANGTGACAATCTTCTTCATACCCCTGTGG 4164

  scaffold15|si     452533 GGGTGTA-TCAGCCCTGTGGCGGGCTAATTCCCTACCCAGTCA-GCCAAG 452580
                             -i   -        i           i    -ii vi    - i i- 
C rnd-5_family-       4163 GG-CGTAATCAGCCCTATGGCGGGCTAACTCCC-GTCGGGTCACGTCG-G 4117

  scaffold15|si     452581 ACCAGGCGTGGGGACGGTAGACTTCGTCACTTCAGGTGGTTCTAAGCCGC 452630
                              v vivi       viiv   vvi?i --  i     v  vii ?   
C rnd-5_family-       4116 ACCCGTTTCGGGGACGTCGTACTGAANTA--TCGGGTGGGTCGGGGNCGC 4069

  scaffold15|si     452631 TACTTGCCAGTGGTGTATTGCCAGTGGGTGGTAGTCTGGCTGCTTTGATG 452680
                            ivi v  i v vvi  i- i v   v-   v  iv    v  ivvi v 
C rnd-5_family-       4068 TGGCTTCCGGAGCGATAC-GTCCGTGC-TGGGAGCATGGCGGCCGAAAGG 4021

  scaffold15|si     452681 GCGCTAGACATATTAGCCACCCAGTATTGCCGGTCTGCTGTGGACCCTCT 452730
                           i    ?       iv  ? ?      i  ?  i  v  v     i  iv 
C rnd-5_family-       4020 ACGCTNGACATATCTGCNANCCAGTACTGNCGATCGGCGGTGGATCCCGT 3971

  scaffold15|si     452731 ACCAAGTTTC----TCCATATCTGAGGTAAGTAGCAAACG--GTGTTGGG 452774
                           ?  v    iv----    v   i -  i i   --  i  --   i   v
C rnd-5_family-       3970 NCCTAGTTCGAAAGTCCAGATCCG-GGCAGGTA--AAGCGCTGTGCTGGC 3924

  scaffold15|si     452775 GGTAAATATCGTCTG---GGTCGGTTGCTAGTAAACAA-GT--ACCTCAT 452818
                           i -i i? v      ---    ?  v v?  ? i?iiv-  --  i ?v 
C rnd-5_family-       3923 AG-GAGNAGCGTCTGCNGGGTCNGTGGANAGNAGNTGCCGTCGACTTNCT 3875

  scaffold15|si     452819 CCATCACGTT---GTCATGTTCTACCATAGTTTTTCCTTCGACTAGGCGA 452865
                               - i v ---   i     vi  ?i?  ii ?  ?    ii  i  i
C rnd-5_family-       3874 CCAT-ATGATCGCGTCGTGTTCAGCCNCNGTCCTNCCNTCGATCAGACGG 3826

  scaffold15|si     452866 AGCTTTAGCTTGGTGTTTCTATAGATCCATTGGTTGTGAGTGATAGACAG 452915
                            ?v vv  i i  i   ? v   ? i   i  ?     v     v v?  
C rnd-5_family-       3825 ANGTGAAGTTCGGCGTTNCGATANACCCACTGNTTGTGTGTGATCGCNAG 3776

  scaffold15|si     452916 CAAGTGACTAACTAACTT--ACCCGCCCATGTCTCTATATGCAAACGT-- 452961
                           v i   i  i  v i  i-- ii      i ? viv      ---   --
C rnd-5_family-       3775 GAGGTGGCTGACGAGCTCGGATTCGCCCACGNCGTAATATGC---CGTCC 3729

  scaffold15|si     452962 ---GATCCCGTTGAGAGGATTCACT-CTCGTTGTAT--AGTCATCATCGT 453005
                           ---  ?  i i- v ?v? v   iv-vi  i  i  --v ?? v v ?v 
C rnd-5_family-       3728 GACGANCCTGC-GCGNCNAGTCATGAGCCGCTGCATTNCGNNAACTTNTT 3680

  scaffold15|si     453006 GGA----GCCGATCCTCCCTTCCAATAAGTTGTCCCACCCTAAGATGTGA 453051
                             ?----      ? ?i       iv           v  ? iii   v 
C rnd-5_family-       3679 GGNTAGCGCCGATNCNTCCTTCCAGGAAGTTGTCCCAACCNAGAGTGTCA 3630

  scaffold15|si     453052 TGTTCCGTG-GCCCACTCGTGTA-GGTGAGGGTACCTCTTG-GCTATCTC 453098
                                 -  -     ?  i    -    i     iviv?i - ??  v  
C rnd-5_family-       3629 TGTTCC-TGCGCCCANTCATGTAAGGTGGGGGTATGCGNCGAGNNATGTC 3581

  scaffold15|si     453099 AACCATGGATCCTTTGCCGACGCTGCGTAGGTATGTACGGAGGCAAGTTA 453148
                           ii v     v    i?  vi  v  v i     - ii vi    ------
C rnd-5_family-       3580 GGCAATGGAGCCTTCNCCCGCGATGAGCAGGTA-GCGCCAAGGC------ 3538

  scaffold15|si     453149 TCATGTC-GGTGTC--CGCGTGGGTGGCTTCCATCCATG--ACGAGAGAT 453193
                           ----   -  ?? i--   i  v  vv vi       v --  i  vv  
C rnd-5_family-       3537 ----GTCTGGNNTTTACGCATGTGTTTCGCCCATCCAGGCAACAAGTCAT 3492

  scaffold15|si     453194 TTGTGACAGACTGAGAAAAGGCTAGTTGGCGGCCAGGATCAGGGCATCGA 453243
                            ii--  v  ?i i     v  i  ?i v vi  v     i     ?   
C rnd-5_family-       3491 TCA--ACTGANCGGGAAAACGCCAGNCGTCTACCCGGATCGGGGCANCGA 3444

  scaffold15|si     453244 GTTAGGTGCGTTGTGGGCTCATCGTCTCTTCC-ACAGCACGGGCAAGTAT 453292
                               vi  i iv  v i      - ? ?    -         i  viii 
C rnd-5_family-       3443 GTTATATGTGCGGTCGACTCATC-TNTNTTCCCACAGCACGGACATACGT 3395

  scaffold15|si     453293 TAGCCACGGAGTTGTCTATTTTGGAGAGGCGTCGGTTGACGCCACAGCAT 453342
                            ?  v      vi   v   i    v     i     vii?      v v
C rnd-5_family-       3394 TNGCGACGGAGACGTCGATTCTGGACAGGCGCCGGTTCGTNCCACAGAAG 3345

  scaffold15|si     453343 CCTGAGATGTGTTTTGTTATCCATAT-CCGAAACATCTGTGGATACGTCA 453391
                             v    i      v  iii   vi -ii       i  v     i  i 
C rnd-5_family-       3344 CCGGAGACGTGTTTGGTCGCCCAGGTGTTGAAACATTTGAGGATATGTTA 3295

  scaffold15|si     453392 AAATGGCACCATTGACTCCTTTCCAATATATCCGAGGAAAGTTAAACCTG 453441
                           vv  v  v i? i      v i      v  vviv  i   -- viv vi
C rnd-5_family-       3294 CCATCGCTCTNTCGACTCCGTCCCAATAGATGGATGGGAAG--ACGGCGA 3247

  scaffold15|si     453442 CAGACGATGTGTTTACGTTCGAATA-ACCAGACTGTAACC-TG-TCTGCC 453488
                            v            i        v -??    ---- i  -i -   v  
C rnd-5_family-       3246 CTGACGATGTGTTTGCGTTCGAAGAGNNCAGA----AGCCGCGCTCTTCC 3201

  scaffold15|si     453489 CCAATGTTGGTATAAGGCATTT-TTGATGGAGGGGGTGATTTTCTTTCCA 453537
                              ii v v     i     i -    -----  i  ? ii v i--   
C rnd-5_family-       3200 CCAGCGGTCGTATAGGGCATCTCTTGA-----GGAGTNACCTACC--CCA 3158

  scaffold15|si     453538 CTGACATAAACA--CACACGGGTTCTAGAGGGTAAACAGGCCAATGTCCT 453585
                           -----     v -- ivi  v    i        v vi  ? ?i---  ?
C rnd-5_family-       3157 -----ATAAAGATTCGGGCGTGTTCCAGAGGGTACAGGGGNCNG---CCN 3116

  scaffold15|si     453586 CCTGA----GGCAGTGATGCACTGCTGCAGCTCTTCCTTAGTTACAAGAT 453631
                             i  ----i    iv     ?i i ??     ?vi?  v i  -iv i 
C rnd-5_family-       3115 CCCGATAGGAGCAGCTATGCANCGTTNNAGCTCNGTNTTCGCTA-GCGGT 3067

  scaffold15|si     453632 CCGCCATCACGTTTAACTGTTGAGGCAGATCTAGGTTGGAG--AAAGACG 453679
                            v             ii  i  v  ?  ii i i i vi  --  i??? 
C rnd-5_family-       3066 CGGCCATCACGTTTAGTTGCTGCGGNAGGCCCAAGCTCAAGCAAAGNNNG 3017

  scaffold15|si     453680 TATTGTCGTCAAGGTGCCCATACACATGTCGATAGCTAATGCAGTTTGGA 453729
                            ?iii  i  ?        i  ?     i  i  i  ? i??i  vi  ?
C rnd-5_family-       3016 TNCCATCATCNAGGTGCCCGTANACATGCCGGTAACTNACNNGGTGCGGN 2967

  scaffold15|si     453730 AG--GCAACTTAGGTTTCGTTTCAGCAAGATTAACACATCTTGTTGTACC 453777
                             --   -- i     ? ?i  ?  v i vv? iv  i  i     ?   
C rnd-5_family-       2966 AGCGGCA--TCAGGTTNCNCTTNAGGAGGTGNAGGACGTCCTGTTGNACC 2919

  scaffold15|si     453778 TGATTTTCTGGGAGATG---TCAACGAAAGTTGTTTCCATGGCACACGCC 453824
                             ?iv?  v  v  -  ---   -- i?  vi   i  i  i  ?  vv 
C rnd-5_family-       2918 TGNCGNTCGGGCAG-TGCTCTCA--GGNAGGCGTTCCCGTGACANACTAC 2872

  scaffold15|si     453825 GCTGAGGTTGTCTCAGTAGCT--------------TTC--GGAGGTGGAG 453858
                           ? iv ?      v      v -------------- ? --  v  ?  v 
C rnd-5_family-       2871 NCCCANGTTGTCACAGTAGATGGGNATGNTGGCNGTNCTGGGCGGNGGCG 2822

  scaffold15|si     453859 TGGAAATAATGGACAGTGCACGAAGTAAGAGAGTGACAAGGACCCCTCCA 453908
                            ? v ??v?    ?  ?  v ?i  ? iv vi  ?i   ?     ?   i
C rnd-5_family-       2821 TNGCANNTNTGGANAGNGCTCNGAGNAGCACGGTNGCAANGACCCNTCCG 2772

  scaffold15|si     453909 ATGATCTCTCCCCTATAGTTGGAGGCCGTGTTAGAATCCGTGGACTCACA 453958
                                   v    ?i        ?  v  v  i v   v ? vii     
C rnd-5_family-       2771 ATGATCTCGCCCCNGTAGTTGGANGCAGTCTTGGCATCGGNGTGTTCACA 2722

  scaffold15|si     453959 GTAAACC--AAATGGGTT-TGCTTGGCACTGGCTGTGCAAATGATCACTA 454005
                           --    v-- ?i  v ?i-  v     i   ??? ?   i  i vi  i 
C rnd-5_family-       2721 --AAACGTGANGTGCGNCATGATTGGCGCTGNNNGNGCAGATAAGTACCA 2674

  scaffold15|si     454006 ---CTGCTGCTGAGCATTTGGTGTCGTCTTGATGTGGCATATA-TGAGCC 454051
                           --- i  ?  v      i ?  ?i i  ?? i  ?        -v  ?  
C rnd-5_family-       2673 AAACCGCNGCGGAGCATCTNGTNCCATCNNGGTGNGGCATATAAGGANCC 2624

  scaffold15|si     454052 ATCATGACAGAGGATGAGCGAGCCTCCAATGTACGCTGCCTTAAGCCAAC 454101
                           i  i  i  ? ?   v  ?  i  i i?i    v  i  i  i     v 
C rnd-5_family-       2623 GTCGTGGCANANGATCAGNGAACCCCTNGTGTAAGCCGCTTTGAGCCACC 2574

  scaffold15|si     454102 TCTCAGTGCTGGGAGAAGTAAGCGAATGCCATACCGCTGAGCATCCCCAT 454151
                                     ?  v  i v   vvvi v     i  iv v   i    i 
C rnd-5_family-       2573 TCTCAGTGCTNGGCGAGGAAAGGTTGTTCCATATCGTGGCGCACCCCCGT 2524

  scaffold15|si     454152 AACGTAAAAACCACTCTCAGTGTTGTTGGTCG-ACTAGAT-TGGGATGGA 454199
                           iv  v      iv i vv     ?        -  vv  i-   ii v  
C rnd-5_family-       2523 GTCGAAAAAACTTCCCGAAGTGTNGTTGGTCGCACGTGACGTGGAGTCGA 2474

  scaffold15|si     454200 GTAAAGATAGCTTGGGAGTGCACGCTGACGTCCGAGCGGAGCGG-AGTGG 454248
                           v-- i       i       ?        v  v  iiviv v  - i  -
C rnd-5_family-       2473 C--AGGATAGCTCGGGAGTGNACGCTGACCTCAGAATTATGGGGTAATG- 2427

  scaffold15|si     454249 TCACTACTGAGGCAATGTATTCAGTT--TTTCCAGGGG-GGTTGGAGTTT 454295
                              v   v  v    i   v? -  ?--iv  ?i    -  i ?--- i?
C rnd-5_family-       2426 TCAATACGGATGCAACGTAANC-GTNAGCGTCNGGGGGTGGCTN---TCN 2381

  scaffold15|si     454296 GGGCAAAGCGGCATAGATTCCATTACGGCGGGTGTTGTAACGGTGAGTGG 454345
                             v i   v?  i  vi ?  ?iv?  ?  i     i  v  ?i i    
C rnd-5_family-       2380 GGTCGAAGGNGCGTATGTNCCNCGNCGNCGAGTGTTATACCGNCGGGTGG 2331

  scaffold15|si     454346 ATAACTGATAGGTGACTGG------CAAATGGGCAACCCTATGTTTCACA 454389
                            iiii v   i  v     ------ vv     ------ i     v  v
C rnd-5_family-       2330 ACGGTTCATAAGTTACTGGGCTGCCCCCATGGG------TGTGTTTGACC 2287

  scaffold15|si     454390 ATAACCGTTGCATCAGCATTTGTTTGCCAGTAGACAGTATCATAGGGAAG 454439
                            vv ?    vv   ? ivv v  vii         v v   i  v  v- 
C rnd-5_family-       2286 AACANCGTTCGATCNGTCGTAGTACACCAGTAGACCGAATCGTACGGC-G 2238

  scaffold15|si     454440 GCGTAAAAATTTCCCTAAATGCGGTGACAGTCGAAAAGTAGGGTAGGTTA 454489
                           ?  i ?      v     vi i  v       vi  i  iv iv ?  i 
C rnd-5_family-       2237 NCGCANAAATTTACCTAATCGTGGAGACAGTCTGAAGGTGCGAGANGTCA 2188

  scaffold15|si     454490 GGAGAGCTATTGTGCTTTTCCATATGGCTAAGTCTCTGCTGGTTGGGACT 454539
                           ?i  ?    ivi i  iv-   v v? ?v ii  v i-i    v   vv 
C rnd-5_family-       2187 NAAGNGCTACAATACTCG-CCAGAGNGNAAGATCGCC-TTGGTGGGGCGT 2140

  scaffold15|si     454540 TCATAGGGAAACTTCATCTGCGTTTCCGGTTGATG-AACCCGGTGTAG-- 454586
                              iiv      ?    i  v  ivvv v   -  -   i? v? v  --
C rnd-5_family-       2139 TCACGTGGAAACNTCATTTGGGTCGGGGCTTG-TGTAACTNGCNGAAGCC 2091

  scaffold15|si     454587 -----TTTGTTGGGGTCTACTGTGATTCCGTCGCACAGAACTAATTGGGA 454631
                           -----     i   -  i  ?  i  v  i    v  iv  ? ii     
C rnd-5_family-       2090 GCAGTTTTGTCGGG-TCCACNGTAATACCATCGCTCAACACNAGCTGGGA 2042

  scaffold15|si     454632 CATAAAATAGA---TTTGGAAGAAATGACGACATCTG-TTAACACTCTTC 454677
                              i  i  i --- ?i     vii  i  i-i  i -  i ? ??vvi 
C rnd-5_family-       2041 CATGAAGTAAACTATNCGGAAGTGGTGGCGG-GTCCGATTGANANNGACC 1993

  scaffold15|si     454678 CATTGTTCTCTTGGGAGTAAAAGCACTACTTCTTTCATAAAGACCTTATC 454727
                             i  v?v? vi    ?  ?vv ?  ? ii    i   v  i  ii    
C rnd-5_family-       1992 CACTGGNGNCGCGGGANTANCCGNACNATCTCTTCCATCAAAACTCTATC 1943

  scaffold15|si     454728 ACGTTC-ACAGACTGGA---GGGACCTCTGTTCCATCTAGGTACAACTCT 454773
                             ?   -ii vv  i  ---     v  ------i ?  ii ii    i?
C rnd-5_family-       1942 ACNTTCCGTACTCTAGAACCGGGACGTC------GTNTAAATGTAACTTN 1899

  scaffold15|si     454774 ACCTTGTAGTAGTCAAGGTATTCTCAAAGCACTTTAAACCATGTATGGGA 454823
                             iii   i i  ?v     i  i  ? iv              i  i -
C rnd-5_family-       1898 ACTCCGTAATGGTNTAGGTACTCCCANAAAACTTTAAACCATGTGTGAG- 1850

  scaffold15|si     454824 GGCTAGAAGGCCTAACTTATGGTAGTCACGGAGTAGGAAGTTCCCTGCTA 454873
                           v  v  iv v  v  i vvi    v  v  v  v     i  v  iv i 
C rnd-5_family-       1849 TGCGAGGCGTCCGAATTGTCGGTATTCCCGTAGGAGGAAATTGCCCTCCA 1800

  scaffold15|si     454874 AGCCGGTTTCGATCTGGATTAGTTCAAAAATACTCCGGAGGGCTGACCCA 454923
                               i  i  i     v iv  i  i  ? i   ?        v vv  ?
C rnd-5_family-       1799 AGCCAGTCTCAATCTGTACAAGCTCGAANACACTNCGGAGGGCAGTGCCN 1750

  scaffold15|si     454924 TACATAGAG--GAGCTTCCCCAATGACGCTGTAAGTATTGTATTGATGAG 454971
                           i vi v? v-- i  v?     i  ?     ? v   i  ? vi  v v?
C rnd-5_family-       1749 CAGGTTNACTCGGGCANCCCCAGTGNCGCTGNATGTACTGNAGCGAAGCN 1700

  scaffold15|si     454972 GCTAGTTTCTCCCTTGAAGCGTTAGGGAGTCCTAAGCCTTGAAATGAGGA 455021
                            vi ii  i   vv  ?iii  ?i  v  ?  ? i   i  iv v v i?
C rnd-5_family-       1699 GACAACTTTTCCAGTGNGATGTNGGGCAGNCCNAGGCCCTGGTAAGCGAN 1650

  scaffold15|si     455022 GGGTAG--AG-TACGCCATTCAGACGCAATATTCCGATTGACTCCCAGGG 455068
                           ?     --  - ? ?      ?vi?     i    ?i  ?  ?     ? 
C rnd-5_family-       1649 NGGTAGTGAGATNCNCCATTCNTGNGCAATGTTCCNGTTNACNCCCAGNG 1600

  scaffold15|si     455069 CCAGCAGAAAAGAAAAGTACCATTTCGCATAGGTGTTGTC----AAGTGC 455114
                             i i  i  i ?i?      i     viv v   vi   ----i    ?
C rnd-5_family-       1599 CCGGTAGGAAGGNGNAGTACCGTTTCGAGAATGTGGCGTCCATTGAGTGN 1550

  scaffold15|si     455115 AGCCCGGGACGACATAACCGGGACTAGACCATAGGTAACAGATGGCCAGG 455164
                            ? i? v?i?     ? vi  ?  i  ?     ?  i  ?  ?   ? ? 
C rnd-5_family-       1549 ANCTNGCNGNGACATNAGTGGNACCAGNCCATANGTGACNGANGGCNANG 1500

  scaffold15|si     455165 CTTGTGTTCGTAAACTCTGCCACACTTCTGCCGGTGTGAGGGAACTTGCC 455214
                            i  ?  ? vv     i     ?  i  v  ?  ?     ?  i  ?   
C rnd-5_family-       1499 CCTGNGTNCCGAAACTTTGCCANACCTCGGCNGGNGTGAGNGAGCTNGCC 1450

  scaffold15|si     455215 ACAACGCGGTGAGACCACTTTCTACCCTTTTCCATCATGTGG--CGAAGT 455262
                            iv  ????ivi v     ?i vi     ?           ?-- i    
C rnd-5_family-       1449 ATTACNNNNCCGGCCCACTNCCGGCCCTTNTCCATCATGTGNTTCAAAGT 1400

  scaffold15|si     455263 TGTTTGCCATCACTGCCCGAAGGACTCAACCAGACCCCTAGAACCTCTGA 455312
                           - ?i??  i  ? v   v  v  i  vi    ?     ?  ?  i  i  
C rnd-5_family-       1399 -GNCNNCCGTCNCGGCCGGACGGGCTGGACCANACCCCNAGNACTTCCGA 1351

  scaffold15|si     455313 AGCTACC----GTTGGCCGATGTAATTCGATGCGTACGTCGGGCGAGTG- 455357
                           v  v i ----  v  i ?-i?i i   i   v  ?v i?vv  v v  -
C rnd-5_family-       1350 CGCGATCTCAGGTGGGTCN-CNCAGTTCAATGGGTNGGCNTTGCTACTGT 1302

  scaffold15|si     455358 -GGGTTGTGGGATTTTTATGTCAAAGTGACTGAGT--TCTCGCACCGG-T 455403
                           -??    v  i  i? ? vv        ??  ?  -- i? vii?   -i
C rnd-5_family-       1301 CNNGTTGGGGAATCNTNAGCTCAAAGTGNNTGNGTAGTTNCTTGNCGGAC 1252

  scaffold15|si     455404 TTTAATATAGCTCGACCCC--TGATG-AACTTGTAGG--ACATGAAGTAC 455448
                             ? ii ??  ii v  v -- v   -  i   v   --           
C rnd-5_family-       1251 TTNAGCANNGCCTGTCCGCCATTATGGAATTTGAAGGCAACATGAAGTAC 1202

  scaffold15|si     455449 CAGTAGCACTTTG-CTGGCTTAAGGCTACCCCCAGTAGCTTGTAATGGCT 455497
                                i     i - v  i  v i ? vv    i  i        vi i 
C rnd-5_family-       1201 CAGTAACACTTCGGCAGGTTTCAAGNTCGCCCCGGTGGCTTGTAAGAGTT 1152

  scaffold15|si     455498 CGGCCCAATAATAGGT--CCCCTGTTGAATCCGGCG---ATAGAACTGAT 455542
                                           --iv  i    v i   i  --- v       i 
C rnd-5_family-       1151 CGGCCCAATAATAGGTAGTGCCCGTTGCACCCGACGTNCAAAGAACTGGT 1102

  scaffold15|si     455543 TGTCGTCTTCTGTAGCGTGCCTGCA---------GAAATGGAGCAAGTCC 455583
                           v?  i??   ? i?        i v--------- ?    i  v i   v
C rnd-5_family-       1101 GNTCANNTTCNGCNGCGTGCCTACCCACGGGACTGNAATGAAGGAGGTCA 1052

  scaffold15|si     455584 GTATCATCAACATATAGCAAGGCTGCTAAGG--TTAAGCAAATA--CCTG 455629
                             i     v     i   ?i   ?  v ?  --i  i       --  v 
C rnd-5_family-       1051 GTGTCATCCACATACAGCNGGGCNGCAANGGAGCTAGGCAAATAGGCCGG 1002

  scaffold15|si     455630 ACCAGGCAGAGACAAAGGA-GGCACCGAATCCCTTGCCCTTATACGCTGT 455678
                               v  v v vii  ? v-       ?    i  vv    i  v  ?? 
C rnd-5_family-       1001 ACCATGCTGCGCTGAANGCTGGCACCGNATCCTTTTGCCTTGTAGGCNNT 952

  scaffold15|si     455679 CGCGATTAGGGTGCTAATAGCCGACCGCACGGCAGGAGATGCGCCGCTTC 455728
                           vi i  ? v?        v       i?i    ?  v  v  ?     v 
C rnd-5_family-        951 GACAATNACNGTGCTAATCGCCGACCANGCGGCNGGCGAAGCNCCGCTAC 902

  scaffold15|si     455729 CCTGTGCAAGCCCCATAAAAGGC--TGTGCAGT-CA-TGCCACCATAACT 455774
                            i  ?  ?  i        ?  v-- vi v   -  -?i  i        
C rnd-5_family-        901 CTTGNGCNAGTCCCATAAANGGGGATTCGAAGTTCAGNACCGCCATAACT 852

  scaffold15|si     455775 GCATCTGGCTAGGCCAAATCCTGTCTTGAGGAAAAATTGCATGGTCTGTA 455824
                           v v i ?  i ??  i  i  ?     ?     i  i     v     ? 
C rnd-5_family-        851 CCTTTTNGCCANNCCGAACCCNGTCTTNAGGAAGAACTGCATCGTCTGNA 802

  scaffold15|si     455825 TACACAACAGGTAACACT-GTACCATATGCAGTGGCACTCGCATGGCTTG 455873
                            i  ? iv     i    -          ? vi  i ??     ?   i 
C rnd-5_family-        801 TGCANAGGAGGTAGCACTCGTACCATATGNATCGGTANNCGCATNGCTCG 752

  scaffold15|si     455874 TAAGGCTATACTGGCTGCAGCATGGTTCACAGATTCGTAACAATTTGCAG 455923
                           i i?  i vi  ?v ?  v  i     ?  i  v     i     i    
C rnd-5_family-        751 CAGNGCCAGGCTNCCNGCCGCGTGGTTNACGGAGTCGTAGCAATTCGCAG 702

  scaffold15|si     455924 CGTCGTTGCTAGATACTGCACAAGGTACGTGTGTGACGTTGGATTGGTCA 455973
                                     ?  v  v     ?  ? ?    iv?  i  ? ?i     i
C rnd-5_family-        701 CGTCGTTGCTNGAAACGGCACANGGNANGTGTAANACATTNGNCTGGTCG 652

  scaffold15|si     455974 AAGAACAGTTGTTTGAGCATAGACGAATCTATTGT 456008
                              ? i ii     v     i     i  v  ?  
C rnd-5_family-        651 AAGNATAACTGTTTCAGCATGGACGAGTCGATNGT 617

Matrix = 20p41g.matrix
Kimura (with divCpGMod) = 29.12
Transitions / transversions = 1.32 (494/373)
Gap_init rate = 0.05 (165 / 3624), avg. gap size = 1.52 (250 / 165)


735 12.41 4.05 1.99 scaffold15|size1195317 456053 456200 (711874) C rnd-1_family-61#Unknown (0) 508 358 m_b339s001i19 38892

  scaffold15|si     456053 TATCAAGATTTTTTTTTGAAAAA-TCTTAGTTTGTCATTCATCGGGAATT 456101
                                         i        -         i   ? v i  i     
C rnd-1_family-        508 TATCAAGATTTTTTCTTGAAAAAATCTTAGTTTATCANTAACCGAGAATT 459

  scaffold15|si     456102 GTTTTTCTCCATTTC--CATGAGACACTTTTTTTCACTTTAGGCCATTAG 456149
                              i      v i  --          -            v   i    v
C rnd-1_family-        458 GTTCTTCTCCTTCTCCACATGAGACAC-TTTTTTCACTTTTGGCTATTAT 410

  scaffold15|si     456150 TGGTAACATCTCAATAGTTCTGAAACATTACCTGTA---AGGCTGTGATT 456196
                                      v v  v   ivv?            --- ?     --  
C rnd-1_family-        409 TGGTAACATCTAATTATTTCCTCNACATTACCTGTAAATANGCTGT--TT 362

  scaffold15|si     456197 TTGT 456200
                            i  
C rnd-1_family-        361 TCGT 358

Matrix = 20p41g.matrix
Kimura (with divCpGMod) = 13.16
Transitions / transversions = 1.00 (9/9)
Gap_init rate = 0.04 (6 / 147), avg. gap size = 1.50 (9 / 6)


580 15.86 10.24 0.72 scaffold15|size1195317 456187 456313 (711761) C genome_2_21040#DNA (0) 530 392 m_b339s001i20 38893

  scaffold15|si     456187 GGCTGTGATTTTGTTCGACGAATAGAGAACAGCAAATAGGTATTATAGCG 456236
                                            v    i  v i i               i    
C genome_2_2104        530 GGCTGTGATTTTGTTCGTCGAACAGCGGATAGCAAATAGGTATTACAGCG 481

  scaffold15|si     456237 ATTTTT--TCTATTCGTGGTTCT-AATCAAAATCATGATTTTGTTGT--- 456280
                                 --         iv  v -vi  -      i           ---
C genome_2_2104        480 ATTTTTTGTCTATTCGTATTTGTCCGTC-AAATCACGATTTTGTTGTAAA 432

  scaffold15|si     456281 -TTG------CGCGAACAGTGAACAGCACAATAGGGCAAT 456313
                           - i ------ v    i  i      vv      iv    
C genome_2_2104        431 ATCGGACCATCTCGAATAGCGAACAGGCCAATAGACCAAT 392

Matrix = 20p41g.matrix
Kimura (with divCpGMod) = 14.32
Transitions / transversions = 1.22 (11/9)
Gap_init rate = 0.05 (6 / 126), avg. gap size = 2.33 (14 / 6)


446 18.07 0.68 9.63 scaffold15|size1195317 456353 456481 (711593) C genome_3_21789#DNA (0) 495 378 m_b339s001i21 38894

  scaffold15|si     456353 GAGGATCCGGGTCAGGGGTGCGTGGGAAAAGTTTTTGGCGAGTGAGAAGT 456402
                                          v    i   vv  vvv                   
C genome_3_2178        495 GAGGATCCGGGTCAGTGGTGTGTGTCAACCTTTTTTGGCGAGTGAGAAGT 446

  scaffold15|si     456403 GACGTGGCGCGATCGCATGAGTCCCGCGC-AGTTACCGTGCATGCGTGAC 456451
                                   iv   i  ii    vvi    -   i i  v   ----- i 
C genome_3_2178        445 GACGTGGCAAGATTGCGCGAGTAGTGCGCGAGTCATCGGGCA-----GGC 401

  scaffold15|si     456452 ATGGATCCGCGGGGACGGGGCAGGGACGGG 456481
                             -----i             i      --
C genome_3_2178        400 AT-----TGCGGGGACGGGGCGGGGACG-- 378

Matrix = 20p41g.matrix
Kimura (with divCpGMod) = 16.24
Transitions / transversions = 1.10 (11/10)
Gap_init rate = 0.10 (13 / 128), avg. gap size = 1.00 (13 / 13)


120 2.59 0.00 0.00 scaffold15|size1195317 456482 456600 (711474) (ACGGGGACGA)n#Simple_repeat 1 119 (0) c_b339s251i3 38895

  scaffold15|si     456482 ACGGGGATGAACGGGGACAAACGGGGACGAACAGGGACGAACGGGGACGA 456531
                                  i          i             i                 
  (ACGGGGACGA)n          1 ACGGGGACGAACGGGGACGAACGGGGACGAACGGGGACGAACGGGGACGA 50

  scaffold15|si     456532 ACGGGGACGAACGGGGACGAACGGGGACGAACGGGGACGAACGGGGACGA 456581
                                                                             
  (ACGGGGACGA)n         51 ACGGGGACGAACGGGGACGAACGGGGACGAACGGGGACGAACGGGGACGA 100

  scaffold15|si     456582 ACGGGGACGAACGGGGACG 456600
                                              
  (ACGGGGACGA)n        101 ACGGGGACGAACGGGGACG 119

Matrix = Unknown
Transitions / transversions = 1.00 (3/0)
Gap_init rate = 0.00 (0 / 118), avg. gap size = 0.0 (0 / 0)


446 18.07 0.68 9.63 scaffold15|size1195317 456601 456617 (711457) C genome_3_21789#DNA (118) 377 361 m_b339s001i21 38894

  scaffold15|si     456601 GGGCAGGGACGGGGCAG 456617
                               i      i   i 
C genome_3_2178        377 GGGCGGGGACGAGGCGG 361

Matrix = 20p41g.matrix
Kimura (with divCpGMod) = 16.24
Transitions / transversions = 1.00 (3/0)
Gap_init rate = 0.00 (0 / 16), avg. gap size = 0.0 (0 / 0)


15 7.16 6.67 0.00 scaffold15|size1195317 456618 456647 (711427) (GGACAG)n#Simple_repeat 1 32 (0) m_b339s252i4 38896

  scaffold15|si     456618 GGACAGGG-CAGGGACAGGG-TGGGGACAGGG 456647
                                   -           -ii         
  (GGACAG)n#Sim          1 GGACAGGGACAGGGACAGGGACAGGGACAGGG 32

Matrix = Unknown
Transitions / transversions = 1.00 (2/0)
Gap_init rate = 0.07 (2 / 29), avg. gap size = 1.00 (2 / 2)


1406 32.40 2.05 1.56 scaffold15|size1195317 459653 460483 (707591) rnd-1_family-623#Unknown 46 880 (14) m_b339s001i22 38897

  scaffold15|si     459653 CCAATCTAGTAATGCATAAACATAATTTGTTCCAGTAATGCATCCTCCTC 459702
                                 v  i  vvv   v     ?vvvv     ii  vi  ?  v  i 
  rnd-1_family-         46 CCAATCAAGCAAACAATACACATANGAACTTCCAACAAGACANCCACCCC 95

  scaffold15|si     459703 TCCCCACAGTAC----AATTTCTTTGCTGTGTGCAAAGTAGCATTTTGTT 459748
                            v      vi  ----   v -  v v viivi    ii ii  i     
  rnd-1_family-         96 TACCCACACCACTACCAATAT-TTGGATTCAAACAAAACAATATCTTGTT 144

  scaffold15|si     459749 TTCAACACTCTCCTTTCCTTTCCTAAAGTAATCAAAGTACATTCCAACAG 459798
                              v v   i     i  v v? v     i   iv i i      ?  v 
  rnd-1_family-        145 TTCCAAACTTTCCTTCCCATGNCGAAAGTGATCGCAATGCATTCCNACCG 194

  scaffold15|si     459799 GATAAGCTACCATGCTAAAATGATTGAAGCTGTTGAACTTTGAAACAAAA 459848
                               v  i     i   v i  i              vivvv   vi   
  rnd-1_family-        195 GATACGCCACCATACTATAGTGGTTGAAGCTGTTGAAGCAGCAAAGGAAA 244

  scaffold15|si     459849 TTAAACATTGCCTCTTCCTTGTGTGA--TACTGAGTATGTTC-TGCGTGC 459895
                           iv v    v  i     vvviv v  -- i    i  iv   -  ---  
  rnd-1_family-        245 CGATACATAGCTTCTTCAGGAGGAGAATTGCTGAATACCTTCCTG---GC 291

  scaffold15|si     459896 CTCCTCTAAAGCTGCACCTTCATACCTCAGAGACCCCGTTGCAACTGCAA 459945
                           v v   i   vivi  vvi   v  i   i? iv     v     v   i
  rnd-1_family-        292 ATGCTCCAAACTAACAAGCTCAAACTTCAANGGACCCGTAGCAACGGCAG 341

  scaffold15|si     459946 AATCTCCTCTCTCAATCCACTTCTTATTTAA-TTGCACAATAACACTTAT 459994
                           iv  v  v vv   vvvv v vii    i i-i  -    v   ivvv  
  rnd-1_family-        342 GCTCGCCACGGTCATGAAAGTATCTATTCAGGCTG-ACAAGAACGGAAAT 390

  scaffold15|si     459995 TGCAAAGGTTTTGAGGTATATCATCTCTGCGATGGGTGGAAA-ATGGGAA 460043
                             v     i   ?     v        ?    i   v     -  ? v  
  rnd-1_family-        391 TGAAAAGGCTTTNAGGTAAATCATCTCNGCGACGGGAGGAAACATNGCAA 440

  scaffold15|si     460044 ATGCAGTAATTCGGCATAT-AAATTGGCC-TCCATCTTGTGGAGGAGTGT 460091
                           -     v i iv     i -i   vvi  -i  ii   ?-      vvi 
  rnd-1_family-        441 -TGCAGGAGTCGGGCATGTCGAATGCACCACCCGCCTTN-GGAGGACAAT 488

  scaffold15|si     460092 AATGCCACATAGC--ATGTGTTGAGCCAACTGTTGGATTGGTCTTAGCAT 460139
                             iv     iii -- iv    v--i ?i?v v?   v v ii  ?    
  rnd-1_family-        489 AACTCCACACGACGAACTTGTTC--TCNGNAGANGGAGTCGCTTTNGCAT 536

  scaffold15|si     460140 ATCCCAAATAATATCAGTCCTTGGCTCTGATAATAATGCATCCATGTGCA 460189
                            v vv  vv      v   i ii    v?  i  ? i   i  ?i     
  rnd-1_family-        537 AGCAGAACAAATATCTGTCTTCAGCTCGNATGATNACGCACCCNCGTGCA 586

  scaffold15|si     460190 TATCTTGGCAGAGTTGCTTCATGATCAATGAGAAAACAGAGCAGGTTTTT 460239
                           v   v?  i  ii       i  i v v?v     v ?v i?  i ii  
  rnd-1_family-        587 AATCGNGGTAGGATTGCTTCGTGGTAACNCAGAAATCNCAANAGATCCTT 636

  scaffold15|si     460240 ATCGGAGTC-TGCATTGGCTTTACCTAAAGAGCCACATGTTCTATTAACC 460288
                           i  v vv  -  -ii  i    ?  vi ?  v        i vvi i ii
  rnd-1_family-        637 GTCTGTCTCGTG-GCTGACTTTNCCAGANGACCCACATGTCCGTCTGATT 685

  scaffold15|si     460289 TCGAATCCTCTCTTTCCAGCATATGGTCTGAGTATG-CTGTATATTTCCT 460337
                             i  ?     ii v  v  ?v i i   - i i  -i    v  v  i 
  rnd-1_family-        686 TCAAANCCTCTTCTGCCTGCNAACGATCT-AATGTGATTGTAGATATCTT 734

  scaffold15|si     460338 TTGCATATACATCGAGTTCTGCCTTGGAGTAGATTGAATTGCACAACATG 460387
                           vi   v vi i  vvv  v  v     v v   i?vv      v i   i
  rnd-1_family-        735 GCGCAAAAGCGTCCCTTTGTGGCTTGGTGAAGACNTCATTGCAAAGCATA 784

  scaffold15|si     460388 TTTGTAGGACAAAATAGCAGTAGTTTGGGTGCTACTTG--TGCAGATTCC 460435
                           iivv v    ii iv  i     i  v  ?   --   -- v  vvi   
  rnd-1_family-        785 CCACTTGGACGGAGAAGTAGTAGCTTTGGNGCT--TTGGCTTCATCCTCC 832

  scaffold15|si     460436 TTTGAACAATTTCCCAAGATGACAGTAAAATTTGAGTTAGGACTGAGA 460483
                           vv  v v v i   v ii    ii  i v   vv i i? v     i 
  rnd-1_family-        833 AATGTAAACTCTCCGAGAATGATGGTGACATTGCAATCNGCACTGAAA 880

Matrix = 20p41g.matrix
Kimura (with divCpGMod) = 41.61
Transitions / transversions = 0.89 (125/140)
Gap_init rate = 0.03 (24 / 830), avg. gap size = 1.25 (30 / 24)


105 17.31 1.79 1.79 scaffold15|size1195317 460484 460606 (707468) (GA)n#Simple_repeat 1 119 (104) m_b339s252i5 38898

  scaffold15|si     460484 GAGAGAGAGAGAGAGAGCGAGAGCCAGAGCAAGAGAGAGAGAGAGAGAGA 460533
                                            v     vv    vi                   
  (GA)n#Simple_          1 GAGAGAGAGAGAGAGAGAGAGAGAGAGAGAGAGAGAGAGAGAGAGAGAGA 50

  scaffold15|si     460534 GAGAGAGAGAGAGTTTCGAGAGAGAGAGAGAGAGAGAGAGAGCTTCTATA 460583
                                        -vvv                         -vvvv v 
  (GA)n#Simple_         51 GAGAGAGAGAGAG-AGAGAGAGAGAGAGAGAGAGAGAGAGAG-AGAGAGA 98

  scaffold15|si     460584 TATATATTCTCGAGATATAGCTC 460606
                           v v v -vvvv    v v  -vv
  (GA)n#Simple_         99 GAGAGA-GAGAGAGAGAGAG-AG 119

Matrix = Unknown
Transitions / transversions = 0.04 (1/23)
Gap_init rate = 0.03 (4 / 122), avg. gap size = 1.00 (4 / 4)


2340 4.01 1.53 0.78 scaffold15|size1195317 460607 463286 (704788) (TA)n#Simple_repeat 1 2700 (0) c_b339s251i4 38899

  scaffold15|si     460607 TATATATATATATCTATATATATATATAGCCCATATATATATCTATATAT 460656
                                        v              -ivi          v       
  (TA)n#Simple_          1 TATATATATATATATATATATATATATA-TATATATATATATATATATAT 49

  scaffold15|si     460657 ATATATATATATATATATATATAGCCCATATATATATATATATATATATA 460706
                                                  -ivi                       
  (TA)n#Simple_         50 ATATATATATATATATATATATA-TATATATATATATATATATATATATA 98

  scaffold15|si     460707 TATATATATATATATATATA-ATATATATATATATATATATATATATATA 460755
                                               -                             
  (TA)n#Simple_         99 TATATATATATATATATATATATATATATATATATATATATATATATATA 148

  scaffold15|si     460756 TATATATATATATATATATATATATATATATATATATATATATATATATA 460805
                                                                             
  (TA)n#Simple_        149 TATATATATATATATATATATATATATATATATATATATATATATATATA 198

  scaffold15|si     460806 TATATATATATAT-TCTATATATATAT-TCCCTATATATATATATATATA 460853
                                        - v           - viv                  
  (TA)n#Simple_        199 TATATATATATATATATATATATATATATATATATATATATATATATATA 248

  scaffold15|si     460854 TATATATATATATATATATATATATATATATATATATATATATATATATA 460903
                                                                             
  (TA)n#Simple_        249 TATATATATATATATATATATATATATATATATATATATATATATATATA 298

  scaffold15|si     460904 TATATATATATTTATATATATATATATATATATATATATACATATATAT- 460952
                                      v                            i        -
  (TA)n#Simple_        299 TATATATATATATATATATATATATATATATATATATATATATATATATA 348

  scaffold15|si     460953 TCCTACATATATAT-TCTATATATATATATTTCTATATATATATATATAT 461001
                            -v  i        - v             v v                 
  (TA)n#Simple_        349 T-ATATATATATATATATATATATATATATATATATATATATATATATAT 397

  scaffold15|si     461002 ATAT-TCCTATATATATATATAT-TCTATATATATATATAT-TCTATATA 461048
                               - -v               - v               - v      
  (TA)n#Simple_        398 ATATAT-ATATATATATATATATATATATATATATATATATATATATATA 446

  scaffold15|si     461049 TATATATATATATATATATATATATATATATATATATATATATATATATA 461098
                                                                             
  (TA)n#Simple_        447 TATATATATATATATATATATATATATATATATATATATATATATATATA 496

  scaffold15|si     461099 TATATATATATATATATATATATATATATATATATTTCCATATATATAT- 461147
                                                              v vi          -
  (TA)n#Simple_        497 TATATATATATATATATATATATATATATATATATATATATATATATATA 546

  scaffold15|si     461148 TCCATATATATATTTCCTATATATATATAT-TCCATATATATATAT-TCC 461195
                            vi          v -v             - vi            - vi
  (TA)n#Simple_        547 TATATATATATATAT-ATATATATATATATATATATATATATATATATAT 595

  scaffold15|si     461196 ATATATATATATATCCATATATATAT-TCCATATATATATATATATATAT 461244
                                         vi          - vi                    
  (TA)n#Simple_        596 ATATATATATATATATATATATATATATATATATATATATATATATATAT 645

  scaffold15|si     461245 ATATATATATATATATATATATATATATATATATATATATATATATATAT 461294
                                                                             
  (TA)n#Simple_        646 ATATATATATATATATATATATATATATATATATATATATATATATATAT 695

  scaffold15|si     461295 ATATATATATATATATATATATATATATATATATATATATATATATATAT 461344
                                                                             
  (TA)n#Simple_        696 ATATATATATATATATATATATATATATATATATATATATATATATATAT 745

  scaffold15|si     461345 ATATATATATATATATATATATATAT-TCCTATATATATAT-TATATATA 461392
                                                     - -v           -        
  (TA)n#Simple_        746 ATATATATATATATATATATATATATAT-ATATATATATATATATATATA 794

  scaffold15|si     461393 TCCTATATATATACTATATATATATATATATATATATATTTATATATATA 461442
                            -v          -                         v          
  (TA)n#Simple_        795 T-ATATATATATA-TATATATATATATATATATATATATATATATATATA 842

  scaffold15|si     461443 TCCCATATATATATATATATATATATATATATATATATATATATTTATAT 461492
                            -vi                                        v     
  (TA)n#Simple_        843 T-ATATATATATATATATATATATATATATATATATATATATATATATAT 891

  scaffold15|si     461493 ATATATATATATATAT-TCCTATATATATATATATATATAT-TCTATATA 461540
                                           - -v                     - v      
  (TA)n#Simple_        892 ATATATATATATATATAT-ATATATATATATATATATATATATATATATA 940

  scaffold15|si     461541 TATATATATATATATATATATATATATATATATATATATATATATATATA 461590
                                                                             
  (TA)n#Simple_        941 TATATATATATATATATATATATATATATATATATATATATATATATATA 990

  scaffold15|si     461591 TATATATATATATATATATATATATATATATATATATATATATATATATA 461640
                                                                             
  (TA)n#Simple_        991 TATATATATATATATATATATATATATATATATATATATATATATATATA 1040

  scaffold15|si     461641 TATATATATATATATATATATATATATATATATATATATATATATATATA 461690
                                                                             
  (TA)n#Simple_       1041 TATATATATATATATATATATATATATATATATATATATATATATATATA 1090

  scaffold15|si     461691 TATATATATATATATATATATATATATATATATATATATATATATATATA 461740
                                                                             
  (TA)n#Simple_       1091 TATATATATATATATATATATATATATATATATATATATATATATATATA 1140

  scaffold15|si     461741 TATATATATATATATATATATATATATATATATATATATATATATATATA 461790
                                                                             
  (TA)n#Simple_       1141 TATATATATATATATATATATATATATATATATATATATATATATATATA 1190

  scaffold15|si     461791 TATATATATATATATATATATATATATATATATATATATATATATATATA 461840
                                                                             
  (TA)n#Simple_       1191 TATATATATATATATATATATATATATATATATATATATATATATATATA 1240

  scaffold15|si     461841 TATATATATATATATATATATATATATATATATATATATATATATATATA 461890
                                                                             
  (TA)n#Simple_       1241 TATATATATATATATATATATATATATATATATATATATATATATATATA 1290

  scaffold15|si     461891 TATATATATATATATATATATATATATATATATATATATATATATATATA 461940
                                                                             
  (TA)n#Simple_       1291 TATATATATATATATATATATATATATATATATATATATATATATATATA 1340

  scaffold15|si     461941 TATATATATATATATATATATATATATATATATATATATATATATATATA 461990
                                                                             
  (TA)n#Simple_       1341 TATATATATATATATATATATATATATATATATATATATATATATATATA 1390

  scaffold15|si     461991 TATATATATATATATATATATATATATATATATATATAT-TCTATATATA 462039
                                                                  - v        
  (TA)n#Simple_       1391 TATATATATATATATATATATATATATATATATATATATATATATATATA 1440

  scaffold15|si     462040 TATATAGCTATCTATATATATATATATATATATATATATATATATATATA 462089
                                 vv   v                                      
  (TA)n#Simple_       1441 TATATATATATATATATATATATATATATATATATATATATATATATATA 1490

  scaffold15|si     462090 TATATAT-TCCTATATATATATATATATATATATATATATATATATATAT 462138
                                  - -v                                       
  (TA)n#Simple_       1491 TATATATAT-ATATATATATATATATATATATATATATATATATATATAT 1539

  scaffold15|si     462139 ATATATATATATATATATATATATATATATATATAGATATATATATATAT 462188
                                                              v              
  (TA)n#Simple_       1540 ATATATATATATATATATATATATATATATATATATATATATATATATAT 1589

  scaffold15|si     462189 ATATATATATATATATATATATATATATATATATATATATATATATATAT 462238
                                                                             
  (TA)n#Simple_       1590 ATATATATATATATATATATATATATATATATATATATATATATATATAT 1639

  scaffold15|si     462239 ATATATATATATATATATATATATATATATATATATATATATATATATAT 462288
                                                                             
  (TA)n#Simple_       1640 ATATATATATATATATATATATATATATATATATATATATATATATATAT 1689

  scaffold15|si     462289 ATATATATATATATATATATATATAT-TCCCATATATATCTATATATATT 462337
                                                     - -vi        v         v
  (TA)n#Simple_       1690 ATATATATATATATATATATATATATAT-ATATATATATATATATATATA 1738

  scaffold15|si     462338 TCCATATATATATATATATATATATATTTCCTATATATATATATAGCTCT 462387
                            vi                        v -v              vv v 
  (TA)n#Simple_       1739 TATATATATATATATATATATATATATAT-ATATATATATATATATATAT 1787

  scaffold15|si     462388 -TATATATATATATATATATATAT-TATATATATATATTTCTATATATAT 462435
                           -                       -             v v         
  (TA)n#Simple_       1788 ATATATATATATATATATATATATATATATATATATATATATATATATAT 1837

  scaffold15|si     462436 ATAT-TCCATATATATATATATATATATATATATATATATATATATATAT 462484
                               - vi                                          
  (TA)n#Simple_       1838 ATATATATATATATATATATATATATATATATATATATATATATATATAT 1887

  scaffold15|si     462485 ATATATATATATATATATATATATATATATATATATATATATATATATAT 462534
                                                                             
  (TA)n#Simple_       1888 ATATATATATATATATATATATATATATATATATATATATATATATATAT 1937

  scaffold15|si     462535 AT-TCCTATATATATATATATATCT-TCCATATATATATATATATATATC 462582
                             - -v                 v - vi                    -
  (TA)n#Simple_       1938 ATAT-ATATATATATATATATATATATATATATATATATATATATATAT- 1985

  scaffold15|si     462583 ATATCCATATATATATTTCCACACAAATATATACATATATATCCCATATA 462632
                               vi          v vi i i v       i        -vi     
  (TA)n#Simple_       1986 ATATATATATATATATATATATATATATATATATATATATAT-ATATATA 2034

  scaffold15|si     462633 TATATATATATATATAT-TCTATATATATATATATATATATCATATATAT 462681
                                            - v                     -        
  (TA)n#Simple_       2035 TATATATATATATATATATATATATATATATATATATATAT-ATATATAT 2083

  scaffold15|si     462682 AT-TCTATATATATATAT-TCTAT-TATATATATATATATATAT-TCCAT 462727
                             - v             - v   -                   - vi  
  (TA)n#Simple_       2084 ATATATATATATATATATATATATATATATATATATATATATATATATAT 2133

  scaffold15|si     462728 ATATATATATCCTATATATATATATATATATATATATATATA-ATATTTC 462776
                                     -v                              -    v v
  (TA)n#Simple_       2134 ATATATATAT-ATATATATATATATATATATATATATATATATATATATA 2182

  scaffold15|si     462777 TATATATATATATAT-TATACATATCTATATATATATATATATATTTATA 462825
                                          -    i    v                   v    
  (TA)n#Simple_       2183 TATATATATATATATATATATATATATATATATATATATATATATATATA 2232

  scaffold15|si     462826 TAT-TCCTATATATATACATATATATATATATATATATAT-TATATATAT 462873
                              - -v          i                      -         
  (TA)n#Simple_       2233 TATAT-ATATATATATATATATATATATATATATATATATATATATATAT 2281

  scaffold15|si     462874 ATATAT-TCCTATACATATAT-TATATATATATATATACATACATATATA 462921
                                 - -v    i      -                i   i       
  (TA)n#Simple_       2282 ATATATAT-ATATATATATATATATATATATATATATATATATATATATA 2330

  scaffold15|si     462922 TATATATATATATATATATATATATATATATATATATATATATATATATA 462971
                                                                             
  (TA)n#Simple_       2331 TATATATATATATATATATATATATATATATATATATATATATATATATA 2380

  scaffold15|si     462972 TATATATAT-TCTATATATATACATATCCTATATATAT-TA-ACATATAT 463018
                                    - v          i    -v         -  - i      
  (TA)n#Simple_       2381 TATATATATATATATATATATATATAT-ATATATATATATATATATATAT 2429

  scaffold15|si     463019 ATATATATATATAT-TATATATATATATATATAT-TATATATATATATAT 463066
                                         -                   -               
  (TA)n#Simple_       2430 ATATATATATATATATATATATATATATATATATATATATATATATATAT 2479

  scaffold15|si     463067 ATATAT-TACATATATATATATATATATATATATATATATATATATATAT 463115
                                 -  i                                        
  (TA)n#Simple_       2480 ATATATATATATATATATATATATATATATATATATATATATATATATAT 2529

  scaffold15|si     463116 ATATATATATATATATATATATATATATATATATATATATATATATATAT 463165
                                                                             
  (TA)n#Simple_       2530 ATATATATATATATATATATATATATATATATATATATATATATATATAT 2579

  scaffold15|si     463166 ATATATATATATATATATATATATATATATATATATATATATATATATAT 463215
                                                                             
  (TA)n#Simple_       2580 ATATATATATATATATATATATATATATATATATATATATATATATATAT 2629

  scaffold15|si     463216 ATATATATATATATATATATATATATATATATATATATATATATATATAT 463265
                                                                             
  (TA)n#Simple_       2630 ATATATATATATATATATATATATATATATATATATATATATATATATAT 2679

  scaffold15|si     463266 ATATATATATATATATATATA 463286
                                                
  (TA)n#Simple_       2680 ATATATATATATATATATATA 2700

Matrix = Unknown
Transitions / transversions = 0.47 (33/70)
Gap_init rate = 0.02 (62 / 2679), avg. gap size = 1.00 (62 / 62)


105 17.31 1.79 1.79 scaffold15|size1195317 463287 463385 (704689) (GA)n#Simple_repeat 120 222 (1) m_b339s252i5 38900

  scaffold15|si     463287 GAGA-AGATATAGATAGAGAGAGAGAGA-AGAGATAGAGAGAAAGAGAGA 463334
                               -   v v   v             -     v       i       
  (GA)n#Simple_        120 GAGAGAGAGAGAGAGAGAGAGAGAGAGAGAGAGAGAGAGAGAGAGAGAGA 169

  scaffold15|si     463335 GAGAGAGAGAGAGAGAGAGAGAGAGAGAG-GAGAGAACGAAAGAAAGAG- 463382
                                                        -      iv  i   i    -
  (GA)n#Simple_        170 GAGAGAGAGAGAGAGAGAGAGAGAGAGAGAGAGAGAGAGAGAGAGAGAGA 219

  scaffold15|si     463383 GAG 463385
                              
  (GA)n#Simple_        220 GAG 222

Matrix = Unknown
Transitions / transversions = 0.80 (4/5)
Gap_init rate = 0.04 (4 / 98), avg. gap size = 1.00 (4 / 4)


517 27.02 4.25 4.25 scaffold15|size1195317 463537 463795 (704279) rnd-1_family-374#Unknown 247 505 (1032) m_b339s001i23 38901

  scaffold15|si     463537 ACTTGATCAATAGTAATGACATTAATTGTTACTATT--TTGTTTTTGGAT 463584
                                ?  i iiiii v     i  ivii?  -   -- v     iv-- 
  rnd-1_family-        247 ACTTGNTCGACGACGAAGACATCAACAACNAC-ATTCATAGTTTTCT--T 293

  scaffold15|si     463585 GA-GTCTTCAGGGGCTTCAACTTTCATGACAATTCTCTCTTTAGAACCAC 463633
                             -      v  ? v vii  ?  v vv  i  v v      i---i   
  rnd-1_family-        294 GACGTCTTCTGGNGATGTGACNTTGAGTACGATGCGCTCTTTG---TCAC 340

  scaffold15|si     463634 TGATGTGGTCCACTGTCGCTGGACTATCTTC----CAGTAACTGAAT--- 463676
                            --    i---  v    vv     v    i----  vi  ?vv ? ---
  rnd-1_family-        341 T--TGTGA---ACGGTCGAAGGACTTTCTTTTCGACATCAANATANTTTT 385

  scaffold15|si     463677 GACTTG-CTTGGAGTTCTTACTGCTGATGACTCCATGAATAACTGCTTTT 463725
                             v   -     vi   v iiiivv   i           i        v
  rnd-1_family-        386 GAATTGTCTTGGCATTCGTGTCAGAGATAACTCCATGAATGACTGCTTTG 435

  scaffold15|si     463726 GTGTTGTCTAAAGGAGACTCTGCTAATGCCATGTGATCACAATTCAAGTG 463775
                              iv    vvv i?  i     i  v           i   i i     
  rnd-1_family-        436 GTGCAGTCTTCTGANGATTCTGCCAAAGCCATGTGATCGCAACTTAAGTG 485

  scaffold15|si     463776 ATAGTTTGTGGCATCAGCTT 463795
                             ii  ?  v     ?  i 
  rnd-1_family-        486 ATGATTNGTTGCATCNGCCT 505

Matrix = 20p41g.matrix
Kimura (with divCpGMod) = 32.36
Transitions / transversions = 1.16 (36/31)
Gap_init rate = 0.06 (16 / 258), avg. gap size = 1.38 (22 / 16)


25 26.41 0.00 6.32 scaffold15|size1195317 465137 465237 (702837) (GAC)n#Simple_repeat 1 95 (0) m_b339s252i6 38902

  scaffold15|si     465137 GACGATTTCGACGACGGACAATTTCGACGACGGACGATTTCAACGACGGA 465186
                                ivv       -   i ivv       -     ivv i     -  
  (GAC)n#Simple          1 GACGACGACGACGAC-GACGACGACGACGAC-GACGACGACGACGAC-GA 47

  scaffold15|si     465187 CGATTTCGACGACGGACGATTTCGACGACAGACGATTTCGACGACGGACG 465236
                              ivv       -     ivv       -     ivv       -    
  (GAC)n#Simple         48 CGACGACGACGAC-GACGACGACGACGAC-GACGACGACGACGAC-GACG 94

  scaffold15|si     465237 A 465237
                            
  (GAC)n#Simple         95 A 95

Matrix = Unknown
Transitions / transversions = 0.67 (8/12)
Gap_init rate = 0.06 (6 / 100), avg. gap size = 1.00 (6 / 6)


26 4.20 0.00 10.91 scaffold15|size1195317 465337 465397 (702677) (GACGATG)n#Simple_repeat 1 55 (0) c_b339s251i5 38903

  scaffold15|si     465337 GACGATGGACGATTGCGAGGATGGACGATTTCGACGATGGACGATTGCGA 465386
                                       -  -  v         -- v            -  -  
  (GACGATG)n#Si          1 GACGATGGACGA-TG-GACGATGGACGA--TGGACGATGGACGA-TG-GA 44

  scaffold15|si     465387 CGATGGACGAT 465397
                                      
  (GACGATG)n#Si         45 CGATGGACGAT 55

Matrix = Unknown
Transitions / transversions = 0.00 (0/2)
Gap_init rate = 0.10 (6 / 60), avg. gap size = 1.00 (6 / 6)


3620 5.04 6.05 0.59 scaffold15|size1195317 466962 467440 (700634) genome_2_13625#DNA 1 505 (0) m_b339s001i24 38904

  scaffold15|si     466962 CTTAGTTTCACATGTCACACTGCAACCCGCGCCCAAAAATTGTTGAAAAA 467011
                                           - i    i-i     i                  
  genome_2_1362          1 CTTAGTTTCACATGTC-CGCTGCG-TCCGCGTCCAAAAATTGTTGAAAAA 48

  scaffold15|si     467012 GACACCGT---------------GGA--------GGACATGTCCTGGCCA 467038
                                   ---------------   --------             v  
  genome_2_1362         49 GACACCGTCCAGGACATGGTCCTGGACACGTCCAGGACATGTCCTGGACA 98

  scaffold15|si     467039 TCTCGTGTTTTTAGTGTTTTCAAACGAGGACACAGGACATTCAATTTTAG 467088
                                                                             
  genome_2_1362         99 TCTCGTGTTTTTAGTGTTTTCAAACGAGGACACAGGACATTCAATTTTAG 148

  scaffold15|si     467089 ACACAGAGGACATGACAGGACATGAGAGGACATGGAGTGTTTGCTTCATT 467138
                                                i                    i       
  genome_2_1362        149 ACACAGAGGACATGACAGGACGTGAGAGGACATGGAGTGTTTACTTCATT 198

  scaffold15|si     467139 TATAGGGTCC-TTTTGATACTTTCAGGTGAA-TATATCAAGAGTGTTGGT 467186
                             -       -                    -    i        v   i
  genome_2_1362        199 TA-AGGGTCCTTTTTGATACTTTCAGGTGAACTATACCAAGAGTGGTGGC 247

  scaffold15|si     467187 TGTTGCATGTACATTACATTCATTTAAGTGCAATCCATGAGGATTGCAGT 467236
                                    i i                          i   v       
  genome_2_1362        248 TGTTGCATGCATATTACATTCATTTAAGTGCAATCCATAAGGCTTGCAGT 297

  scaffold15|si     467237 ACAAAAATACTTAAGATACCTTGACATGTGCCTTGATACTGTTATGTAAT 467286
                                                  i         v                
  genome_2_1362        298 ACAAAAATACTTAAGATACCTTGGCATGTGCCTAGATACTGTTATGTAAT 347

  scaffold15|si     467287 GTATGTTAGTCAAAAC-TCTGAGGACAC-GGGCGGACATGGGACTCAACA 467334
                                 v         -           -                     
  genome_2_1362        348 GTATGTGAGTCAAAACTTCTGAGGACACGGGGCGGACATGGGACTCAACA 397

  scaffold15|si     467335 CTGACACTTGTCCTCGTGTCCACAAAAA--CCACGCCCTGGAGAAATTGA 467382
                                 iv                    --  i  i            i 
  genome_2_1362        398 CTGACATATGTCCTCGTGTCCACAAAAAACCCGCGTCCTGGAGAAATTAA 447

  scaffold15|si     467383 GGACATAGGGCACATCCAAGGACACGTCCAGGACATGTCCAGGACATGTG 467432
                                    i   i                                    
  genome_2_1362        448 GGACATAGGACACGTCCAAGGACACGTCCAGGACATGTCCAGGACATGTG 497

  scaffold15|si     467433 AAACTAAG 467440
                                   
  genome_2_1362        498 AAACTAAG 505

Matrix = 20p41g.matrix
Kimura (with divCpGMod) = 4.23
Transitions / transversions = 3.00 (18/6)
Gap_init rate = 0.02 (10 / 478), avg. gap size = 3.20 (32 / 10)


2918 4.25 8.47 0.49 scaffold15|size1195317 468898 469275 (698799) C genome_2_21040#DNA (122) 408 1 m_b339s001i25 38905

  scaffold15|si     468898 CAGGCCAATAGACCAATTGCGAGCTTCCCCGCCAACACAAAAACTGACGT 468947
                                            i                v               
C genome_2_2104        408 CAGGCCAATAGACCAATCGCGAGCTTCCCCGCCACCACAAAAACTGACGT 359

  scaffold15|si     468948 AAGCAAGTATATTTACTGAAATCT-------------------------T 468972
                                                   ------------------------- 
C genome_2_2104        358 AAGCAAGTATATTTACTGAAATCTAATTTTTGTGAAAAGGGGGACAGTGT 309

  scaffold15|si     468973 AACTTTTGCATTTATGATATGATTTAGAACATAAAAGAATAAATTTGAAG 469022
                                 i   i                                       
C genome_2_2104        308 AACTTTCGCACTTATGATATGATTTAGAACATAAAAGAATAAATTTGAAG 259

  scaffold15|si     469023 TTTTTGAAATACGCGGAGTGATGCAAAAAAGGTGGGAAATGCTGTTCCTC 469072
                                     i         i           i      i          
C genome_2_2104        258 TTTTTGAAATGCGCGGAGTGGTGCAAAAAAGGCGGGAAACGCTGTTCCTC 209

  scaffold15|si     469073 TATTCGTCTATTCGTTTCGT---GTACAAACAGCCCCCTCTGTTTGTCTA 469119
                                               ---    i                i     
C genome_2_2104        208 TATTCGTCTATTCGTTTCGTGGGGTACGAACAGCCCCCTCTGTTCGTCTA 159

  scaffold15|si     469120 TTCGTGATCGC-CAAAATGAATAGAGAACAGAGAAAAGGGCAGTTTC-GC 469167
                                      -     i              -         i    -  
C genome_2_2104        158 TTCGTGATCGCTCAAAACGAATAGAGAACAGA-AAAAGGGCAATTTCGGC 110

  scaffold15|si     469168 TATCTGTTCCTCTATTCGTATAAACAAAATCATGATTTGAGCTACAAATA 469217
                                                           i            i    
C genome_2_2104        109 TATCTGTTCCTCTATTCGTATAAACAAAATCACGATTTGAGCTACGAATA 60

  scaffold15|si     469218 GAGGAACAGCCCATTTTAGCGATATTGCTGTTCTCTCATTTGTCGA--AA 469265
                                       i                       -   i     --  
C genome_2_2104         59 GAGGAACAGCCCGTTTTAGCGATATTGCTGTTCTCT-ATTCGTCGAACAA 11

  scaffold15|si     469266 AATCACAGCC 469275
                                     
C genome_2_2104         10 AATCACAGCC 1

Matrix = 20p41g.matrix
Kimura (with divCpGMod) = 1.65
Transitions / transversions = 15.00 (15/1)
Gap_init rate = 0.02 (7 / 377), avg. gap size = 4.86 (34 / 7)


938 5.08 0.85 0.00 scaffold15|size1195317 469276 469393 (698681) rnd-1_family-17#Unknown 124 242 (314) m_b339s001i26 38906

  scaffold15|si     469276 TAAATATGCTGTTTTCTTGTTTGACATGCATGGGTAGTCACAATCTTTTA 469325
                                           v                                 
  rnd-1_family-        124 TAAATATGCTGTTTTCGTGTTTGACATGCATGGGTAGTCACAATCTTTTA 173

  scaffold15|si     469326 GTTCGATGTTACCTTTAAAAA-ATATCTAAACTTAACATAAATCATGGCC 469374
                             ii                 -                    v       
  rnd-1_family-        174 GTCTGATGTTACCTTTAAAAATATATCTAAACTTAACATAAAGCATGGCC 223

  scaffold15|si     469375 AAAAGTTCTGACACACTGG 469393
                               i            i 
  rnd-1_family-        224 AAAAATTCTGACACACTAG 242

Matrix = 20p41g.matrix
Kimura (with divCpGMod) = 5.29
Transitions / transversions = 2.00 (4/2)
Gap_init rate = 0.01 (1 / 117), avg. gap size = 1.00 (1 / 1)


2294 7.47 12.30 1.90 scaffold15|size1195317 469392 469773 (698301) C genome_2_20801#DNA (0) 423 3 m_b339s001i27 38907

  scaffold15|si     469392 GGAGCATACC-AACACACATTTTCGCGAAATCGCATTTGCACATATCACA 469440
                                     -  v        -   -                    i  
C genome_2_2080        423 GGAGCATACCTAAAACACATTT-CGC-AAATCGCATTTGCACATATCGCA 376

  scaffold15|si     469441 TTTACATAAAATTGTGTATGCAACGATCAATCTTACCTAAAACGTAAATC 469490
                                                      i     i                
C genome_2_2080        375 TTTACATAAAATTGTGTATGCAACGATTAATCTCACCTAAAACGTAAATC 326

  scaffold15|si     469491 GCAAATCATATTTCTCGCAGATCGCATTTT-AACTCCGGTCAGGAGTCCT 469539
                                                        i-  ii       v      i
C genome_2_2080        325 GCAAATCATATTTCTCGCAGATCGCATTTCGAATCCCGGTCACGAGTCCC 276

  scaffold15|si     469540 ATTTTCTAATTTTTTTAATATCTCAGTACCCCTATGTACCGATACATAAT 469589
                                  v        v-                                
C genome_2_2080        275 ATTTTCTTATTTTTTTT-TATCTCAGTACCCCTATGTACCGATACATAAT 227

  scaffold15|si     469590 AGAGATACCGTCCAAGTAGAGAGAGAGGAGGGCCAATCATAGGTAGGAAA 469639
                                      v         -v         i        v   v    
C genome_2_2080        226 AGAGATACCGTACAAGTAGAG-TAGAGGAGGGTCAATCATACGTACGAAA 178

  scaffold15|si     469640 AAATTTGTGTAAATGTGATTTGCGAT--------GTAATTTACA------ 469675
                              -v                     --------i ii iv  i------
C genome_2_2080        177 AAA-ATGTGTAAATGTGATTTGCGATTTGTGTCAATGGTCGACGAGGGCC 129

  scaffold15|si     469676 ----------CATAATTTGTGTAAATTTACAC------------------ 469697
                           ----------  vi        -         ------------------
C genome_2_2080        128 TCTCGTCGACCAAGATTTGTGT-AATTTACACATAATTTGTGTAAATTTA 80

  scaffold15|si     469698 ---AAAATTTTCCCCCCAAAACACAAAATAATGTGTAAATGTGTAAATAA 469744
                           ---           v             -                   -i
C genome_2_2080         79 CACAAAATTTTCCCGCCAAAACACAAAA-AATGTGTAAATGTGTAAAT-G 32

  scaffold15|si     469745 CGATTTGCGAAATGCGTTTTAGGTATGCT 469773
                                         i              
C genome_2_2080         31 CGATTTGCGAAATGTGTTTTAGGTATGCT 3

Matrix = 20p41g.matrix
Kimura (with divCpGMod) = 6.84
Transitions / transversions = 1.33 (16/12)
Gap_init rate = 0.04 (14 / 381), avg. gap size = 3.93 (55 / 14)


323 9.92 1.49 9.68 scaffold15|size1195317 469752 469818 (698256) C rnd-1_family-63#Unknown (125) 544 483 m_b339s001i28 38908

  scaffold15|si     469752 CGAAATGCGTTTTAGGTATGCTTACAACG-GTAACTCATCACCAAAAATA 469800
                            i        ---  iiv  -        -       i          --
C rnd-1_family-        544 CAAAATGCGT---AGACTTG-TTACAACGTGTAACTCGTCACCAAAAA-- 501

  scaffold15|si     469801 ATGGTTTCAACGTGAACG 469818
                                        i    
C rnd-1_family-        500 ATGGTTTCAACGTAAACG 483

Matrix = 20p41g.matrix
Kimura (with divCpGMod) = 9.01
Transitions / transversions = 5.00 (5/1)
Gap_init rate = 0.11 (7 / 66), avg. gap size = 1.00 (7 / 7)


483 11.44 7.07 2.91 scaffold15|size1195317 469773 469871 (698203) rnd-1_family-17#Unknown 243 345 (211) m_b339s001i29 38906

  scaffold15|si     469773 TTACAACG-GTAACTCAT--CACCAAAAATAATGGTTTCAACGTGAACGG 469819
                                   -         --         --             i     
  rnd-1_family-        243 TTACAACGTGTAACTCATATCACCAAAAA--ATGGTTTCAACGTAAACGG 290

  scaffold15|si     469820 CGTGGTGAAAATCAAAA----TATCTAAATTCAACCTATCAAGGACATGT 469865
                             - v i          ----                 i iv ?vii  i
  rnd-1_family-        291 CG-GTTAAAAATCAAAATATGTATCTAAATTCAACCTACCGCGNTTGTGC 339

  scaffold15|si     469866 GACGCA 469871
                             v   
  rnd-1_family-        340 GAGGCA 345

Matrix = 20p41g.matrix
Kimura (with divCpGMod) = 10.42
Transitions / transversions = 1.75 (7/4)
Gap_init rate = 0.06 (6 / 98), avg. gap size = 1.67 (10 / 6)


329 14.09 6.58 6.58 scaffold15|size1195317 469820 469895 (698179) C rnd-1_family-200#Unknown (392) 110 35 m_b339s001i30 38909

  scaffold15|si     469820 CGTGGT-GAAAATCAAAATATCTAAATTCAACCTATCAAGGACATGTGAC 469868
                             i   -i                           i iv ivii  i --
C rnd-1_family-        110 CGCGGTTAAAAATCAAAATATCTAAATTCAACCTACCGCGATTGTGCG-- 63

  scaffold15|si     469869 GCAGCGAAGCTCG----ATTTTAATATTGTA 469895
                           --           ----     -        
C rnd-1_family-         62 --AGCGAAGCTCGCTTTATTTT-ATATTGTA 35

Matrix = 20p41g.matrix
Kimura (with divCpGMod) = 11.22
Transitions / transversions = 4.00 (8/2)
Gap_init rate = 0.09 (7 / 75), avg. gap size = 1.43 (10 / 7)


282 21.24 14.66 6.31 scaffold15|size1195317 469903 470093 (697981) C rnd-1_family-220#Unknown (0) 671 466 m_b339s001i31 38910

  scaffold15|si     469903 TCAAGTGTGTGCACTGGACCTAGGTTTGTAGTCCTCAGTCCTCGCGCCAT 469952
                                  i?i                iv ---  iv ---     v    
C rnd-1_family-        671 TCAAGTGCNCGCACTGGACCTAGGTTCTT---CCCGA---CTCGCCCCAT 628

  scaffold15|si     469953 ---TGGCTGGATAC-TAC-------ATGCAAGCTACCTAGGGTAGTGAAA 469991
                           ---   ii      -   ------- vi   vv  iv   v i   --- 
C rnd-1_family-        627 GCCTGGTCGGATACCTACTAAAACTAAACAATGTATGTAGTGCAGT---A 581

  scaffold15|si     469992 CA----ACATGGGGGTGCCAAAAAT----GCAGGGGTTTATCACTTA--- 470030
                            i----iv v  v           i----      --   vi  i i---
C rnd-1_family-        580 CGTGTTGGAGGGTGGTGCCAAAAACTGTCGCAGGG--TTAGTACCTGTTT 533

  scaffold15|si     470031 GGTGACTACACCC---CTCCCC--CTGGCG-CAAAGTTGCCCATTGGTTA 470074
                               - v -    ---      --   i v-  vv      vi    v v
C rnd-1_family-        532 GGTG-CGA-ACCCTGACTCCCCTTCTGACTTCATTGTTGCCAGTTGGATC 485

  scaffold15|si     470075 AAGGGTGGGGAAGGGGTCC 470093
                                      ii      
C rnd-1_family-        484 AAGGGTGGGGAGAGGGTCC 466

Matrix = 20p41g.matrix
Kimura (with divCpGMod) = 22.56
Transitions / transversions = 1.00 (19/19)
Gap_init rate = 0.12 (22 / 190), avg. gap size = 1.86 (41 / 22)

246 26.25 14.57 5.61 scaffold15|size1195317 470059 470518 (697556) C rnd-5_family-429#Unknown (178) 7367 6869 m_b339s001i33 38910

  scaffold15|si     470059 AGTTGCCCATTGGTTAAAGGGTGGGGAAGGGGTCCA--AAAAC--AAGCT 470104
                              i                            v v --     --  v  
C rnd-5_family-       7367 AGTCGCCCATTGGTTAAAGGGTGGGGAAGGGGACAATGAAAACTAAATCT 7318

  scaffold15|si     470105 AAACAAGTCA-------AACC-------CCCGCGACAGCCATGGTGC--- 470137
                             ? i iv  -------    -------    ---   iiii v   ---
C rnd-5_family-       7317 AANCGAAACACTCCAANAACCACTCTAACCCG---CAGTTGCGTTGCCTC 7271

  scaffold15|si     470138 --GAGGGTGCTG-----CCCCAACAAAGAATGAGGGTG-TTGGAGGAGCT 470179
                           --?i  ?     -----    i  iv        ?v? -i   v vi vi
C rnd-5_family-       7270 GTNGGGNTGCTGGCAGCCCCCGACGCAGAATGAGNTNGACTGGCGTGGGC 7221

  scaffold15|si     470180 CTCGCTCCCTCCCTCCCTCACATTTGTGGTGG---GCAGCTGGACTGGCC 470226
                            v?    v------   iviii?vi   v  i---  v  i ii  v i 
C rnd-5_family-       7220 CGNGCTCA------CCCCAGTGNGCGTGCTGACCTGCCGCCGAGCTCGTC 7177

  scaffold15|si     470227 TGTCCCTCACCTCAATCAAGTG-TGTGCACTGGACCTAGGTTTGTAGTCC 470275
                                v     ivi        -i v          ?v    iv i--- 
C rnd-5_family-       7176 TGTCCATCACCCGGATCAAGTGCCGAGCACTGGACCNTGGTTCTTG---C 7130

  scaffold15|si     470276 TCAGTCCTCG-CTATTGGC--TGGATACTAC-AT-GCAAGCTACG-TAGG 470319
                             ii--    - i i?v  --i      -  -  -ii i    v - v v
C rnd-5_family-       7129 TCGA--CTCGCCCACNTGCAACGGATAC-ACGATAATAGGCTAGGATTGT 7083

  scaffold15|si     470320 GTAGTGAAACAACA--TGG-GGTGCCAAAAA----TGCAGGGGTTTATCA 470362
                            ?  vv i  vii --   - ?    i    ----   --  i   ----
C rnd-5_family-       7082 GNAGATAGACTGTAGGTGGTGNTGCCGAAAACACTTGC--GGATTT---- 7039

  scaffold15|si     470363 CTTAGGCTTACTACA---CCCCCTCCCCTGGCG----TAAAGTTGCCCCA 470405
                           -         iv v ---    vvv   iii  ----v     i -    
C rnd-5_family-       7038 -TTAGGCTTATGAAAAATCCCCAAGCCCCAACGACTCGAAAGTCG-CCCA 6991

  scaffold15|si     470406 CAGT------GCCAGG-GGGCAGCACCACTGCCACACGCCAGGGTTTGGC 470448
                            v  ------  iv  - v   -   v  i vi vi ivii  ii    i
C rnd-5_family-       6990 CCGTGTGCGCGCTTGGCGCGCA-CACAACCGATAGGCAGTGGGACTTGGT 6942

  scaffold15|si     470449 --ACTGCTCCCA--TGTCATGGCCAAAGACGGTGGGTCGCTGCATCAGGC 470494
                           -- v   i    --i v ii   i----i   ?i  v     i       
C rnd-5_family-       6941 CAAGTGCCCCCACCCGGCGCGGCT----GCGGNAGGACGCTGTATCAGGC 6896

  scaffold15|si     470495 GGGCCACCTG--AGT-GCGGCCACACA 470518
                               ii  i --   -   v    v  
C rnd-5_family-       6895 GGGCTGCCCGGCAGTCGCGCCCACCCA 6869

Matrix = 20p41g.matrix
Kimura (with divCpGMod) = 28.17
Transitions / transversions = 1.43 (67/47)
Gap_init rate = 0.12 (54 / 459), avg. gap size = 1.76 (95 / 54)

875 6.40 3.15 1.55 scaffold15|size1195317 470091 470217 (697857) C rnd-1_family-1245#Unknown (0) 129 1 m_b339s001i34 38910

  scaffold15|si     470091 TCCAAAAACAAGCTAAACAAGTCAAAC---CCCCGCGACAGCCATGGTGC 470137
                             v            i    i?     ---                    
C rnd-1_family-        129 TCAAAAAACAAGCTAGACAAANCAAACAAACCCCGCGACAGCCATGGTGC 80

  scaffold15|si     470138 GAGGGTGCTGCCCCAACAAAGAATGAGGGTGTTGGAGG-AGCTCTCGCTC 470186
                                                       i   i     -     v     
C rnd-1_family-         79 GAGGGTGCTGCCCCAACAAAGAATGAGGATGTCGGAGGNAGCTCGCGCTC 30

  scaffold15|si     470187 CCTCCCTCCCTCACATTTGTGGTGGGCAGCT 470217
                                --i      i                
C rnd-1_family-         29 CCTCC--TCCTCACGTTTGTGGTGGGCAGCT 1

Matrix = 20p41g.matrix
Kimura (with divCpGMod) = 5.20
Transitions / transversions = 3.00 (6/2)
Gap_init rate = 0.03 (4 / 126), avg. gap size = 1.50 (6 / 4)

737 6.56 5.59 4.14 scaffold15|size1195317 470093 470235 (697839) C rnd-5_family-176#Unknown (3221) 145 1 m_b339s001i35 38910

  scaffold15|si     470093 CAAAAACAAGCTAAAC-AAGTCAAAC---CCCCGCGACAGCCATGGTGCG 470138
                              ?         i  -  iv     ---                     
C rnd-5_family-        145 CAANAACAAGCTAGACCAAAACAAACAAACCCCGCGACAGCCATGGTGCG 96

  scaffold15|si     470139 AG-GGTGCTGCCCCAACAAAGAATGAGGGTGTTGGAGG-AGCTCTCGCTC 470186
                             -             -                     -   v    -- 
C rnd-5_family-         95 AGAGGTGCTGCCCCAA-AAAGAATGAGGGTGTTGGAGGNAGCGCTCG--C 49

  scaffold15|si     470187 CCTCCCTCCCTCACA-TTTGTGGTGGGCAGCTGGA-CTGGCCTGTCCCTC 470234
                               ---       i-   v     ?     i  ?-  v i         
C rnd-5_family-         48 CCTC---CCCTCACGCTTTTTGGTGNGCAGCCGGNCCTCGTCTGTCCCTC 2

  scaffold15|si     470235 A 470235
                            
C rnd-5_family-          1 A 1

Matrix = 20p41g.matrix
Kimura (with divCpGMod) = 5.58
Transitions / transversions = 1.25 (5/4)
Gap_init rate = 0.08 (12 / 142), avg. gap size = 1.17 (14 / 12)

833 7.20 1.57 1.57 scaffold15|size1195317 470115 470241 (697833) C rnd-1_family-1185#Unknown (0) 127 1 m_b339s001i36 38910

  scaffold15|si     470115 AACCCCCGCGACAGCCATGGTGCGAGGGTGCTGCCCCAACAAAGAATGAG 470164
                             v                                               
C rnd-1_family-        127 AAACCCCGCGACAGCCATGGTGCGAGGGTGCTGCCCCAACAAAGAATGAG 78

  scaffold15|si     470165 GGTGTTGGAGG-AGCTCTCGCTCCCTCCCTCCCTCACATTTGTGGTGGGC 470213
                            i         -     v          i--      i            
C rnd-1_family-         77 GATGTTGGAGGNAGCTCGCGCTCCCTCCT--CCTCACGTTTGTGGTGGGC 30

  scaffold15|si     470214 AGCTGGACT-GGCCTGTCCCTCACCTCAA 470241
                              i     -v i            v   
C rnd-1_family-         29 AGCCGGACTTCGTCTGTCCCTCACCGCAA 1

Matrix = 20p41g.matrix
Kimura (with divCpGMod) = 6.00
Transitions / transversions = 1.25 (5/4)
Gap_init rate = 0.03 (4 / 126), avg. gap size = 1.00 (4 / 4)

302 20.78 3.75 3.75 scaffold15|size1195317 470221 470300 (697774) C rnd-1_family-261#Unknown (234) 80 1 m_b339s001i37 38910

  scaffold15|si     470221 CTGGCCTGTCCCTCACCTCAATCAAGTGTGTGCACTGGACCTAGGTTTGT 470270
                             v i      v     i          i?i                i--
C rnd-1_family-         80 CTCGTCTGTCCATCACCCCAATCAAGTGCNCGCACTGGACCTAGGTTC-- 33

  scaffold15|si     470271 AGTCCTCAGTCCTCGCTAT---TGGCTGGATAC 470300
                           -v   iv v  vi ? i  ---   ii      
C rnd-1_family-         32 -TTCCCGACTCGCCNCCATGCCTGGTCGGATAC 1

Matrix = 20p41g.matrix
Kimura (with divCpGMod) = 20.42
Transitions / transversions = 1.67 (10/6)
Gap_init rate = 0.05 (4 / 79), avg. gap size = 1.50 (6 / 4)


412 23.57 9.96 6.05 scaffold15|size1195317 469997 470267 (697807) rnd-1_family-331#Unknown 2 282 (35) m_b339s001i32 38911

  scaffold15|si     469997 TGGGGGTGCCAAAA-ATGCAGGGGTTTATCACTTAGGTGACTACACCCCT 470045
                             i           - iv?iv  i     -   -i   --i  v i   i
  rnd-1_family-          2 TGAGGGTGCCAAAACACTNGCGGATTTAT-ACT-GGGT--TTAAATCCCC 47

  scaffold15|si     470046 --CCCCCT--GGCGC-AAAGTTGCCCATTGGTTAAAGGGTGGGGAAGGGG 470090
                           --v    v-- i v -??   i                       i    
  rnd-1_family-         48 AAGCCCCAAAGACTCTNNAGTCGCCCATTGGTTAAAGGGTGGGGAGGGGG 97

  scaffold15|si     470091 TCCAA-----AAACAAGCTA--AACAAGTCAA--ACC--CCCGCGACAGC 470129
                           v?v  -----    v v   --     vi   -- i --      iiv  
  rnd-1_family-         98 ANAAAGCTTAAAACTATCTACAAACAACCCAACAATCAACCCGCGGTTGC 147

  scaffold15|si     470130 CATGGTGCGA-GGGTGCTG-----CCCCAACAAAGAATGAGGGTGTTGGA 470173
                           vvi viv  v-     i  -----i  v    v        vv  viv  
  rnd-1_family-        148 GTCGCCTCGTTGGGTGTTGGCGGCTCCGAACACAGAATGAGCTTGGCCGA 197

  scaffold15|si     470174 GGAGCTCTCGCTCCCTCCCTCCCTCACATTTGTG---GTGGGCAGCTGGA 470220
                            -  v  vv    ------------  v i    ---   v  v  i ii
  rnd-1_family-        198 G-AGGTCGGGCTC------------ACCTCTGTGAGCGTGCGCCGCCGAG 234

  scaffold15|si     470221 CTGGCCTGTCCCTCACCTCAATCAAGTG-TGTGCACTGGACCTAGGTT 470267
                             v i      v     i i        -i i           ?    
  rnd-1_family-        235 CTCGTCTGTCCATCACCCCGATCAAGTGCCGCGCACTGGACCTNGGTT 282

Matrix = 20p41g.matrix
Kimura (with divCpGMod) = 26.01
Transitions / transversions = 0.94 (29/31)
Gap_init rate = 0.11 (29 / 270), avg. gap size = 1.52 (44 / 29)


282 21.24 14.66 6.31 scaffold15|size1195317 469903 470093 (697981) C rnd-1_family-220#Unknown (0) 671 466 m_b339s001i31 38910

  scaffold15|si     469903 TCAAGTGTGTGCACTGGACCTAGGTTTGTAGTCCTCAGTCCTCGCGCCAT 469952
                                  i?i                iv ---  iv ---     v    
C rnd-1_family-        671 TCAAGTGCNCGCACTGGACCTAGGTTCTT---CCCGA---CTCGCCCCAT 628

  scaffold15|si     469953 ---TGGCTGGATAC-TAC-------ATGCAAGCTACCTAGGGTAGTGAAA 469991
                           ---   ii      -   ------- vi   vv  iv   v i   --- 
C rnd-1_family-        627 GCCTGGTCGGATACCTACTAAAACTAAACAATGTATGTAGTGCAGT---A 581

  scaffold15|si     469992 CA----ACATGGGGGTGCCAAAAAT----GCAGGGGTTTATCACTTA--- 470030
                            i----iv v  v           i----      --   vi  i i---
C rnd-1_family-        580 CGTGTTGGAGGGTGGTGCCAAAAACTGTCGCAGGG--TTAGTACCTGTTT 533

  scaffold15|si     470031 GGTGACTACACCC---CTCCCC--CTGGCG-CAAAGTTGCCCATTGGTTA 470074
                               - v -    ---      --   i v-  vv      vi    v v
C rnd-1_family-        532 GGTG-CGA-ACCCTGACTCCCCTTCTGACTTCATTGTTGCCAGTTGGATC 485

  scaffold15|si     470075 AAGGGTGGGGAAGGGGTCC 470093
                                      ii      
C rnd-1_family-        484 AAGGGTGGGGAGAGGGTCC 466

Matrix = 20p41g.matrix
Kimura (with divCpGMod) = 22.56
Transitions / transversions = 1.00 (19/19)
Gap_init rate = 0.12 (22 / 190), avg. gap size = 1.86 (41 / 22)

246 26.25 14.57 5.61 scaffold15|size1195317 470059 470518 (697556) C rnd-5_family-429#Unknown (178) 7367 6869 m_b339s001i33 38910

  scaffold15|si     470059 AGTTGCCCATTGGTTAAAGGGTGGGGAAGGGGTCCA--AAAAC--AAGCT 470104
                              i                            v v --     --  v  
C rnd-5_family-       7367 AGTCGCCCATTGGTTAAAGGGTGGGGAAGGGGACAATGAAAACTAAATCT 7318

  scaffold15|si     470105 AAACAAGTCA-------AACC-------CCCGCGACAGCCATGGTGC--- 470137
                             ? i iv  -------    -------    ---   iiii v   ---
C rnd-5_family-       7317 AANCGAAACACTCCAANAACCACTCTAACCCG---CAGTTGCGTTGCCTC 7271

  scaffold15|si     470138 --GAGGGTGCTG-----CCCCAACAAAGAATGAGGGTG-TTGGAGGAGCT 470179
                           --?i  ?     -----    i  iv        ?v? -i   v vi vi
C rnd-5_family-       7270 GTNGGGNTGCTGGCAGCCCCCGACGCAGAATGAGNTNGACTGGCGTGGGC 7221

  scaffold15|si     470180 CTCGCTCCCTCCCTCCCTCACATTTGTGGTGG---GCAGCTGGACTGGCC 470226
                            v?    v------   iviii?vi   v  i---  v  i ii  v i 
C rnd-5_family-       7220 CGNGCTCA------CCCCAGTGNGCGTGCTGACCTGCCGCCGAGCTCGTC 7177

  scaffold15|si     470227 TGTCCCTCACCTCAATCAAGTG-TGTGCACTGGACCTAGGTTTGTAGTCC 470275
                                v     ivi        -i v          ?v    iv i--- 
C rnd-5_family-       7176 TGTCCATCACCCGGATCAAGTGCCGAGCACTGGACCNTGGTTCTTG---C 7130

  scaffold15|si     470276 TCAGTCCTCG-CTATTGGC--TGGATACTAC-AT-GCAAGCTACG-TAGG 470319
                             ii--    - i i?v  --i      -  -  -ii i    v - v v
C rnd-5_family-       7129 TCGA--CTCGCCCACNTGCAACGGATAC-ACGATAATAGGCTAGGATTGT 7083

  scaffold15|si     470320 GTAGTGAAACAACA--TGG-GGTGCCAAAAA----TGCAGGGGTTTATCA 470362
                            ?  vv i  vii --   - ?    i    ----   --  i   ----
C rnd-5_family-       7082 GNAGATAGACTGTAGGTGGTGNTGCCGAAAACACTTGC--GGATTT---- 7039

  scaffold15|si     470363 CTTAGGCTTACTACA---CCCCCTCCCCTGGCG----TAAAGTTGCCCCA 470405
                           -         iv v ---    vvv   iii  ----v     i -    
C rnd-5_family-       7038 -TTAGGCTTATGAAAAATCCCCAAGCCCCAACGACTCGAAAGTCG-CCCA 6991

  scaffold15|si     470406 CAGT------GCCAGG-GGGCAGCACCACTGCCACACGCCAGGGTTTGGC 470448
                            v  ------  iv  - v   -   v  i vi vi ivii  ii    i
C rnd-5_family-       6990 CCGTGTGCGCGCTTGGCGCGCA-CACAACCGATAGGCAGTGGGACTTGGT 6942

  scaffold15|si     470449 --ACTGCTCCCA--TGTCATGGCCAAAGACGGTGGGTCGCTGCATCAGGC 470494
                           -- v   i    --i v ii   i----i   ?i  v     i       
C rnd-5_family-       6941 CAAGTGCCCCCACCCGGCGCGGCT----GCGGNAGGACGCTGTATCAGGC 6896

  scaffold15|si     470495 GGGCCACCTG--AGT-GCGGCCACACA 470518
                               ii  i --   -   v    v  
C rnd-5_family-       6895 GGGCTGCCCGGCAGTCGCGCCCACCCA 6869

Matrix = 20p41g.matrix
Kimura (with divCpGMod) = 28.17
Transitions / transversions = 1.43 (67/47)
Gap_init rate = 0.12 (54 / 459), avg. gap size = 1.76 (95 / 54)

875 6.40 3.15 1.55 scaffold15|size1195317 470091 470217 (697857) C rnd-1_family-1245#Unknown (0) 129 1 m_b339s001i34 38910

  scaffold15|si     470091 TCCAAAAACAAGCTAAACAAGTCAAAC---CCCCGCGACAGCCATGGTGC 470137
                             v            i    i?     ---                    
C rnd-1_family-        129 TCAAAAAACAAGCTAGACAAANCAAACAAACCCCGCGACAGCCATGGTGC 80

  scaffold15|si     470138 GAGGGTGCTGCCCCAACAAAGAATGAGGGTGTTGGAGG-AGCTCTCGCTC 470186
                                                       i   i     -     v     
C rnd-1_family-         79 GAGGGTGCTGCCCCAACAAAGAATGAGGATGTCGGAGGNAGCTCGCGCTC 30

  scaffold15|si     470187 CCTCCCTCCCTCACATTTGTGGTGGGCAGCT 470217
                                --i      i                
C rnd-1_family-         29 CCTCC--TCCTCACGTTTGTGGTGGGCAGCT 1

Matrix = 20p41g.matrix
Kimura (with divCpGMod) = 5.20
Transitions / transversions = 3.00 (6/2)
Gap_init rate = 0.03 (4 / 126), avg. gap size = 1.50 (6 / 4)

737 6.56 5.59 4.14 scaffold15|size1195317 470093 470235 (697839) C rnd-5_family-176#Unknown (3221) 145 1 m_b339s001i35 38910

  scaffold15|si     470093 CAAAAACAAGCTAAAC-AAGTCAAAC---CCCCGCGACAGCCATGGTGCG 470138
                              ?         i  -  iv     ---                     
C rnd-5_family-        145 CAANAACAAGCTAGACCAAAACAAACAAACCCCGCGACAGCCATGGTGCG 96

  scaffold15|si     470139 AG-GGTGCTGCCCCAACAAAGAATGAGGGTGTTGGAGG-AGCTCTCGCTC 470186
                             -             -                     -   v    -- 
C rnd-5_family-         95 AGAGGTGCTGCCCCAA-AAAGAATGAGGGTGTTGGAGGNAGCGCTCG--C 49

  scaffold15|si     470187 CCTCCCTCCCTCACA-TTTGTGGTGGGCAGCTGGA-CTGGCCTGTCCCTC 470234
                               ---       i-   v     ?     i  ?-  v i         
C rnd-5_family-         48 CCTC---CCCTCACGCTTTTTGGTGNGCAGCCGGNCCTCGTCTGTCCCTC 2

  scaffold15|si     470235 A 470235
                            
C rnd-5_family-          1 A 1

Matrix = 20p41g.matrix
Kimura (with divCpGMod) = 5.58
Transitions / transversions = 1.25 (5/4)
Gap_init rate = 0.08 (12 / 142), avg. gap size = 1.17 (14 / 12)

833 7.20 1.57 1.57 scaffold15|size1195317 470115 470241 (697833) C rnd-1_family-1185#Unknown (0) 127 1 m_b339s001i36 38910

  scaffold15|si     470115 AACCCCCGCGACAGCCATGGTGCGAGGGTGCTGCCCCAACAAAGAATGAG 470164
                             v                                               
C rnd-1_family-        127 AAACCCCGCGACAGCCATGGTGCGAGGGTGCTGCCCCAACAAAGAATGAG 78

  scaffold15|si     470165 GGTGTTGGAGG-AGCTCTCGCTCCCTCCCTCCCTCACATTTGTGGTGGGC 470213
                            i         -     v          i--      i            
C rnd-1_family-         77 GATGTTGGAGGNAGCTCGCGCTCCCTCCT--CCTCACGTTTGTGGTGGGC 30

  scaffold15|si     470214 AGCTGGACT-GGCCTGTCCCTCACCTCAA 470241
                              i     -v i            v   
C rnd-1_family-         29 AGCCGGACTTCGTCTGTCCCTCACCGCAA 1

Matrix = 20p41g.matrix
Kimura (with divCpGMod) = 6.00
Transitions / transversions = 1.25 (5/4)
Gap_init rate = 0.03 (4 / 126), avg. gap size = 1.00 (4 / 4)

302 20.78 3.75 3.75 scaffold15|size1195317 470221 470300 (697774) C rnd-1_family-261#Unknown (234) 80 1 m_b339s001i37 38910

  scaffold15|si     470221 CTGGCCTGTCCCTCACCTCAATCAAGTGTGTGCACTGGACCTAGGTTTGT 470270
                             v i      v     i          i?i                i--
C rnd-1_family-         80 CTCGTCTGTCCATCACCCCAATCAAGTGCNCGCACTGGACCTAGGTTC-- 33

  scaffold15|si     470271 AGTCCTCAGTCCTCGCTAT---TGGCTGGATAC 470300
                           -v   iv v  vi ? i  ---   ii      
C rnd-1_family-         32 -TTCCCGACTCGCCNCCATGCCTGGTCGGATAC 1

Matrix = 20p41g.matrix
Kimura (with divCpGMod) = 20.42
Transitions / transversions = 1.67 (10/6)
Gap_init rate = 0.05 (4 / 79), avg. gap size = 1.50 (6 / 4)


726 22.77 1.75 1.75 scaffold15|size1195317 470668 470895 (697179) C rnd-1_family-490#LTR/Ngaro (0) 232 5 m_b339s001i38 38912

  scaffold15|si     470668 GTAACATCATGAAACACCC-TCCTTTGACGCTGACAAAGCCGAAAGTCTT 470716
                             i  i  i  iv  i   -?  ?vi    i    i  ?     vv   v
C rnd-1_family-        232 GTGACGTCGTGGTACGCCCCNCCNGCGACGTTGACGAANCCGAACTTCTG 183

  scaffold15|si     470717 TTGCATGCCCAACGATTATGCCTTCCGAGAAGTTGGACAGTTGTTCCCGG 470766
                             v    ii?iv?  i-               i- vi   i vi  ?   
C rnd-1_family-        182 TTTCATGTTNGTNGAC-ATGCCTTCCGAGAAGC-GTGCAGCTCCTCNCGG 135

  scaffold15|si     470767 ACATATTCTTTTA--GCAGTCCACCCGCCACCGCCCCAGTTTTTGGATGT 470814
                            ii  i  i  v -- ii i? - i v      ?    vi  i     v 
C rnd-1_family-        134 ATGTACTCCTTGAANGTGGCNC-CTCTCCACCGNCCCATCTTCTGGATCT 86

  scaffold15|si     470815 GGCGGTCCGAAGTAGCCAGCGAGGGAGAGGGCATTGGCCCCTCCAACGCG 470864
                            -  vvi  i    ?  v  ?  ?  v  ?  i  ?  ?  ?  iv    
C rnd-1_family-         85 G-CGTGTCGGAGTANCCCGCNAGNGACAGNGCGTTNGCNCCNCCGCCGCG 37

  scaffold15|si     470865 CAGGGAATGGGTGGCGATGCGC-CGATGGGAA 470895
                           ?     i  ?   v       ?-       i 
C rnd-1_family-         36 NAGGGAGTGNGTGTCGATGCGNTCGATGGGGA 5

Matrix = 20p41g.matrix
Kimura (with divCpGMod) = 25.35
Transitions / transversions = 1.68 (32/19)
Gap_init rate = 0.03 (7 / 227), avg. gap size = 1.14 (8 / 7)


5760 27.04 3.27 3.89 scaffold15|size1195317 470693 473870 (694204) C rnd-5_family-429#Unknown (960) 6585 3427 m_b339s001i39 38913

  scaffold15|si     470693 GACGCTGACAAAGCCGAAAGTCTTTTGCATGCCCAACGATTATGCCTTCC 470742
                               i ?  i  v  i  vv    ?i    viiiiv?  i-  ?  iv v
C rnd-5_family-       6585 GACGTTNACGAACCCAAATTTCTTNCGCATTTTTGTNGAC-ATNCCCGCG 6537

  scaffold15|si     470743 GAGAAGTTGGACAGTTGTTCCCGGACATATTCTTTTAGCAGTCCACC-CG 470791
                                 iv  vi    vi       ii     iv v i ivvv i i-  
C rnd-5_family-       6536 GAGAAGCAGGCTAGTTCCTCCCGGATGTATTCCATGAACGTGGCGCTGCG 6487

  scaffold15|si     470792 CCACCGCCCCAGTTTTTGGATGTGGCGGTCCGAAGTAGCCAGCGAGGGAG 470841
                                 ?    -      ?  v v- iv i   -      v vv  i  v
C rnd-5_family-       6486 CCACCGNCCCA-TTTTTGNATTTC-CATTTCGA-GTAGCCCGACAGAGAC 6440

  scaffold15|si     470842 AGGGCATTGGCCCCTCCAACGCGCAGGGAATGGGTGGCGATGCG-CCGAT 470890
                            i   i  v    -   ivi      v     v   vi      -  ii 
C rnd-5_family-       6439 AAGGCGTTTGCCC-TCCGCTGCGCAGCGAATGCGTGTTGATGCGTCCAGT 6391

  scaffold15|si     470891 GGGAATTCCCGCGTGACGGG-TAGTGCAGGGCGGCTGTCCGCCATTTTAG 470939
                              iv i  iv? ivv    -    v  ii i - i ivvv      v  
C rnd-5_family-       6390 GGGGTTCCCTTNGCCCCGGGATAGTCCAAAGTG-CCGCGGCCCATTTGAG 6342

  scaffold15|si     470940 CGCTGCTTGTATGTCCTTGTCGGAGATGTCGTGCCGTGCTCCATCTTGGA 470989
                           v  vv ii -    ii     v v      ii v  iviv  i  ---- 
C rnd-5_family-       6341 GGCATCCCG-ATGTTTTTGTCCGTGATGTCACGGCGCTTGCCGTC----A 6297

  scaffold15|si     470990 AC--ACTGCACTGAGAAAGATG--GAGTTGTCTCCCGGGGCATTTGAC-C 471034
                             -- v ivi      i i ? --   iii   --- v   vv i v - 
C rnd-5_family-       6296 ACGAAATAGGCTGAGAGAAANGTCGAGCCATCT---GTGGCCATCGTCTC 6250

  scaffold15|si     471035 GA-TGTGGAGCACCCGCCG-CCAAGCGCACA---ACCGGGTTGGAAGGCC 471079
                             -       v---  i i-  v  i    ?---  ?  ii-i   ivvv
C rnd-5_family-       6249 GAATGTGGAGA---CGTCATCCCAGTGCACNCGCACNGGAC-AGAAATAA 6204

  scaffold15|si     471080 TCTTGGCCGTTAGATTAGTGGTGTATGTAGACACCGT-ACACCCGCTTTT 471128
                             v vv  i  v vi v      v  ii       v -v i    i i  
C rnd-5_family-       6203 TCGTCCCCATTTGCCTCGTGGTGGATACAGACACCCTTCCGCCCGTTCTT 6154

  scaffold15|si     471129 CTGGTTGTCCAGTTTTAG-GTGGCGCTGTCGGCTGACATTATGAGGTCGC 471177
                              i  i    i      -       ii  v  i    vv  -  vi i 
C rnd-5_family-       6153 CTGATTATCCAATTTTAGTGTGGCGCCATCCGCCGACAAAAT-AGCCCAC 6105

  scaffold15|si     471178 TG-GGTGCTTGGCGGCAGTTGGCTAAGAGCTCCCCGCGGTGGTC-CCGCT 471225
                           v -     iv v  vv     v vi  -  v    ----  v  -i v  
C rnd-5_family-       6104 GGCGGTGCCAGCCGCGAGTTGTCGGAG-GCGCCCC----TGTTCATCTCT 6060

  scaffold15|si     471226 TT-AAAGAACGTGACGCCTGCCATCTTAAACTGTTGGCGTTTGTTTGGAC 471274
                           ii-   i  v      i ivi   viv?  i  i- vi         ?vi
C rnd-5_family-       6059 CCGAAAAAAGGTGACGTCCCTCATGCGNAATTGC-GTTGTTTGTTTGNTT 6011

  scaffold15|si     471275 TCGCTACGCCGCCCCTTTGATGGTGTATTCTCCTATTCGTAGGAGATAGT 471324
                              iii   - vv     -  v        v  v ii  v     i    
C rnd-5_family-       6010 TCGTCGCGC-GAACCTTT-ATCGTGTATTCACCGACCCGGAGGAGGTAGT 5963

  scaffold15|si     471325 AGAACGCTATAAGCGCAAGGTT--GTCTC--ACGGCCT---CTCATGTGC 471367
                               v  v  -----      i--i    --  v   i---  v--  v 
C rnd-5_family-       5962 AGAAGGCAAT-----CAAGGTCCAATCTCCAACCGCCCGGACTA--GTTC 5920

  scaffold15|si     471368 TGAGGTTGCAGGGTGGAGGCCGAAGCTGTACTAGGTACTCTGGAATGTCA 471417
                           v  v ivv v  ii vivv   vi  v -- v  ? i   v  ? i   i
C rnd-5_family-       5919 GGACGCACCCGGACGCGCTCCGTGGCGG--CGAGNTGCTCGGGNACGTCG 5872

  scaffold15|si     471418 GCTTCCACAGGGAGTTTCTTGAGGACGGGTCCATCTGTCTTCCTCCACCC 471467
                            vi     v       v   vivviiv   vvi  v i   i v   i  
C rnd-5_family-       5871 GACTCCACCGGGAGTTGCTTCGTTGTCGGTGGGTCGGCCTTTCGCCATCC 5822

  scaffold15|si     471468 ATCGAGCATTTGTCCGAGCCGTGG-AGAAGTTTGTCCGACATCCCTATCT 471516
                           ?   v  i ?   v v  ii i  -  i  v iv i-  vv  v iiv  
C rnd-5_family-       5821 NTCGTGCGTNTGTACCAGTTGCGGTAGGAGATCCTT-GAGTTCGCCGACT 5773

  scaffold15|si     471517 TGGTAGGGTTCGTGTTGCAGGCCAGAGCGATTTTTTG-CCAACGGCCGAA 471565
                            v  ?     iii  iv ivv   vi     iv i  -          vi
C rnd-5_family-       5772 TTGTNGGGTTTACGTCTCGCTCCATGGCGATCGTCTGGCCAACGGCCGTG 5723

  scaffold15|si     471566 AAGAGCCGCCG-AT--ACCGCG---GTCGC-ATTTAACTGTGCGCCCTCT 471608
                            ----i    v- i--    i --- ?   - i  ivi -----i ?  v
C rnd-5_family-       5722 A----TCGCCTTACTGACCGTGCCAGNCGCGACTTGTTT-----TCNTCG 5682

  scaffold15|si     471609 GCCA-AAT--CCTCCTCGCTGACCCTTGCCGCGAACCCACTAAGGCATCT 471655
                           i   - i --  v i   --   i?v   v  i  i  vv i   vii v
C rnd-5_family-       5681 ACCATAGTAGCCACTTCG--GACTNGTGCAGCAAATCCTGTGAGGAGCCG 5634

  scaffold15|si     471656 GACTTGGGTGCTATACGGGATGCCCTGAAGGAAAGGGTCCACCCCCAGAG 471705
                           v  i?v    iviv ? i iiii  vi    v    v   ? i    v  
C rnd-5_family-       5633 CACCNTGGTGTGGAANGAGGCATCCGAAAGGTAAGGCTCCNCTCCCACAG 5584

  scaffold15|si     471706 GTCGGACATAGGCGACCCAGTTTCGCCAATGGGTCGCCCTGGCTTGGGAA 471755
                           vi v v?       ii   i vv     i ivii v   vivi i   v 
C rnd-5_family-       5583 CCCTGCNATAGGCGGTCCAATGGCGCCAGTATACCTCCCGATTTCGGGTA 5534

  scaffold15|si     471756 GTCGACGCCACTCCTCCATTGCGGAATCCTTCGTCCGCAGCACGGAAATC 471805
                               v        i  ? vi vi   v  v  i                 
C rnd-5_family-       5533 GTCGCCGCCACTCTTCNAGCGAAGAAGCCGTCATCCGCAGCACGGAAATC 5484

  scaffold15|si     471806 ACGCTGTATTTAATTTTGG--AAGACACCTGGAAATTTG-TCCACGAAGT 471852
                               - i  -- iviv   --   iv vvvv iv  vi -    - i  i
C rnd-5_family-       5483 ACGC-GCAT--AGACGTGGCGAAGGAAGGGCGGTATACGCTCCA-GGAGC 5438

  scaffold15|si     471853 TCTGGGATGGGAGAG-GAAAGAGGTTGTTAAACATCGCGGAGAAATTC-G 471900
                           i    vv      i -      i v-i i   ? -v    v ? iv  - 
C rnd-5_family-       5437 CCTGGTTTGGGAGGGCGAAAGAAGA-ATCAAANA-GGCGGCGNAGGTCAG 5390

  scaffold15|si     471901 CCGCGGCGCTTTACAATACCACC-GGGCTCGCTGCCAAAGGATCG-GACG 471948
                           ivv i v? v--     i   ii-      i     vv v  v  -    
C rnd-5_family-       5389 TATCAGANCG--ACAATGCCATTTGGGCTCACTGCCCCACGAGCGCGACG 5342

  scaffold15|si     471949 GCACATCAGTCAGGGCTGCTATGTTTGCC-GCTATATGCAGAGGGGTAAG 471997
                            ? ii  ?    v? v- i v  viv   -  v  i   ? v  v  v  
C rnd-5_family-       5341 GNATGTCNGTCATNGA-GTTCTGACAGCCAGCAATGTGCNGTGGTGTCAG 5293

  scaffold15|si     471998 CG-CGTAAACTGGCGAAGCT-TCAGTCGTAATGCTAACGCGACGGACAAG 472045
                             -  - v  iv v v?   -    v  i i   v iv   -  ? vi  
C rnd-5_family-       5292 CGGCG-ACACCCGGGTNGCTCTCAGACGCAGTGCGAGGGCG-CGNAGGAG 5245

  scaffold15|si     472046 CTGT-CCGCCACGCTGGAGCCTTTTGCTGATAGTCGGCGAACCCAGCTCA 472094
                               -       iv v  v ?i  i v? v?  i  v?vi     i  v 
C rnd-5_family-       5244 CTGTGCCGCCACAGTCGACCNCTTCGANGCNAGCCGCNTGACCCAACTGA 5195

  scaffold15|si     472095 CTGTTGGTGAGTTATCGCTGAATAACGCTATACGTGTGTGCCCGAGAG-A 472143
                            ?  ?  vvv   ?        ? i   v --    vv i  ii ?v - 
C rnd-5_family-       5194 CNGTNGGGCTGTTNTCGCTGAANAGCGCGA--CGTGGCTACCTAANCGTA 5147

  scaffold15|si     472144 TGTCACACACATCCTCCATTACCAGCCACAGGAAGAGGAGGCCG-CCATT 472192
                           v? ii  v     i   i      i   i  v i?  ?      -    i
C rnd-5_family-       5146 GNTTGCAGACATCTTCCGTTACCAACCATAGCAGNAGNAGGCCGGCCATC 5097

  scaffold15|si     472193 TCAAGGTCTGAGTTTGTGAGGTACCCACCCCGC---TTA------GTGTT 472233
                             v     i  i         --  v?     i---  ?------     
C rnd-5_family-       5096 TCCAGGTCCGAATTTGTGAGG--CCGNCCCCGTGGGTTNTCGAACGTGTT 5049

  scaffold15|si     472234 GGTTTGCAGGACCGCCGCCTTGATATCAGGCGGCCACTCGATCCTGAATA 472283
                            i ? ? ? ?  i v  i       -             v i  v   i 
C rnd-5_family-       5048 GATNTNCNGNACTGACGTCTTGATA-CAGGCGGCCACTCCACCCGGAACA 5000

  scaffold15|si     472284 CCG-CTATTTGCACG--GCTTTCGTGCCCCACGATTATACC-CCGACTCC 472329
                            ? - vi v    ? --     i  vi       iv  v  -  ?  v  
C rnd-5_family-       4999 CNGTCGGTGTGCANGCCGCTTTTGTCTCCCACGACGATCCCGCCNACGCC 4950

  scaffold15|si     472330 ATGTAGCAAGGC-TCTTTGATCCCGACAAAATCTGGC--TCGCCATCACC 472376
                           i   ?v i    -       i            i   -- vv  i     
C rnd-5_family-       4949 GTGTNTCGAGGCATCTTTGACCCCGACAAAATCCGGCCATACCCGTCACC 4900

  scaffold15|si     472377 AGTTCTCA-CATTG-GGGTCGGGCGCCTAAGGACTCGCTGAGTATCGTGG 472424
                                  i-  iv -   ?? v v v  ---  i  ? v?  ? v    -
C rnd-5_family-       4899 AGTTCTCGGCACGGTGGGNNGTGAGGCT---GATTCNCGNAGNAGCGTG- 4854

  scaffold15|si     472425 CGGCAGTCCTGAATGGTTTGGAGGAGGGCTTTGTTTCGATGGAGAATCAC 472474
                                        i  i    v    v v               i?v   
C rnd-5_family-       4853 CGGCAGTCCTGAACGGCTTGGCGGAGCGGTTTGTTTCGATGGAGGNACAC 4804

  scaffold15|si     472475 CACTGGTGGGCGGGAGGCTGAGGATGCTGTTGCAT-GGGTTAGGAGCCCC 472523
                           ?  i  ?  ?  v--v  ?v    -  i       -   ??  ?     i
C rnd-5_family-       4803 NACCGGNGGNCGT--TGCNTAGGA-GCCGTTGCATGGGGNNAGNAGCCCT 4757

  scaffold15|si     472524 CGGCCCCATGGAATGGCAGTGAACGCGTGTCTTATTTTTTGCGTGACTGA 472573
                            v?   vvi  i  v  v     v  i  i vi -        i   v  
C rnd-5_family-       4756 CTNCCCGCCGGGATTGCCGTGAAGGCATGCCGCA-TTTTTGCGCGACGGA 4708

  scaffold15|si     472574 TTCAAATTCTGCAAACGGAATG-CCGCTCCTGATTTTGCACTCGCCCTGA 472622
                              i  i     i  i vi   -    v v  -?i i  -  i  v vv 
C rnd-5_family-       4707 TTCGAACTCTGCGAATGCGATGCCCGCGCGTG-NCTCGC-CTTGCGCGCA 4660

  scaffold15|si     472623 GCCATTTGTGGAGAAGCGCTAGCAGAAATTCCCTTTTCGGTCGTTCTAAC 472672
                                  i  ?  i v   v     i  ?  i v   ?   i?   v   
C rnd-5_family-       4659 GCCATTTATGNAGGATCGCGAGCAGGAANTCTCGTTTNGGTTNTTCGAAC 4610

  scaffold15|si     472673 ACCATGCTATGCTC----CACCGGGCGCCCGCAAAAACTGAACCCCAGCA 472718
                           - vi   -   v  ---- vi  -----   ivi  ??    ?       
C rnd-5_family-       4609 -CAGTGC-ATGGTCTTGTCCTCG-----CCGTCGAANNTGAANCCCAGCA 4567

  scaffold15|si     472719 AATCCTTGTCGGGCGCTCCATCAGTCCGCCGCTTTTCATGAGTTTCTTGT 472768
                           ?i  i   -   iv        -     i   iviv vv  vi  i   ?
C rnd-5_family-       4566 NGTCTTTG-CGGAGGCTCCATC-GTCCGTCGCCACGCTGGATCTTTTTGN 4519

  scaffold15|si     472769 GCGAGATT-GATCATCCCTG-GGTTGGTAT--GCTGGGAAGACGCCATGG 472814
                           i?      -    v  ?ii -v  i vi  --        ?   i    i
C rnd-5_family-       4518 ANGAGATTGGATCCTCNTCGTCGTCGTCATTCGCTGGGAANACGTCATGA 4469

  scaffold15|si     472815 ATGCCCGCCAACACTGCATTCGCTACATGCTCCAATTGCTGTCGTGGAGG 472864
                             ?  i i  vv  ?  i-    vi i    v? ii  ?      -    
C rnd-5_family-       4468 ATNCCTGTCATGACNGCG-TCGCAGCGTGCTGNAGCTGNTGTCGT-GAGG 4421

  scaffold15|si     472865 TGGCCATGGCT-AGCTGAATAAAATCATCAACATAAACGTCCAAAAAGTA 472913
                           i          -     - ?i     i  i  i  v     v vi     
C rnd-5_family-       4420 CGGCCATGGCTAAGCTG-ANGAAATCGTCGACGTATACGTCGACGAAGTA 4372

  scaffold15|si     472914 CCGCAAGCTGTTGTCGGGTGCCGTGAC-GGTAGGTACTGTGTGAGTTCGT 472962
                           ? vv     -     vv      i i -     vvi i i ivivi   i
C rnd-5_family-       4371 NCTGAAGCT-TTGTCCCGTGCCGCGGCGGGTAGCGGCCGCGCCGCCTCGC 4323

  scaffold15|si     472963 CGCTCAACGTGTGAGGTAGGAATTTGTTGTTTGGTATGTCTCCGGAGGGC 473012
                           i ii  v   vi v i  i   i       --------i?   i v i  
C rnd-5_family-       4322 TGTCCATCGTCCGCGATAAGAACTTGTTGT--------CNTCCAGCGAGC 4281

  scaffold15|si     473013 GCTTCGGGCG---CCAGGCGGCAAACATCGCAGCGCGGCG----GTTCTC 473055
                           v vi--    ---   v iivi--i i    vi  iv   ----  iii 
C rnd-5_family-       4280 CCAC--GGCGTNTCCATGTATT--GCGTCGCCACGTCGCGTNCCGTCTCC 4235

  scaffold15|si     473056 GAGGCCGCACA-AAGTACGCAGGGGACTCAACCCAACCCATCTGCAATGA 473104
                                   i  -     ? v?  v     ?     ?     i  i ii  
C rnd-5_family-       4234 GAGGCCGCGCAGAAGTANGGNGGCGACTCNACCCANCCCATTTGTAGCGA 4185

  scaffold15|si     473105 GTTGGGGACAACGAGCCGGACTGGTTCGCCTTCCATTTATGCGTGCAGTA 473154
                           vv ?     i  v   iv   v      -     i v -    -    v 
C rnd-5_family-       4184 TGTNGGGACGACCAGCTCGACGGGTTCG-CTTCCGTGT-TGCG-GCAGGA 4138

  scaffold15|si     473155 CATAACTGAAATTCCATTCCTGCCCTTCCAGCGCAGTCGAGGCGCCAGAA 473204
                            i    v   i        i ?       -v    i  ? i?        
C rnd-5_family-       4137 CGTAACAGAAGTTCCATTCTTNCCCTTCC-TCGCAATCNAANCGCCAGAA 4089

  scaffold15|si     473205 CCCATCTTTAATATCAAACTTAGCCATAAAGACCACGGCGTCAGGGTGAG 473254
                           ?  i  i  ?     ?v i  i  v vi    iiv  v    ?vvv vi 
C rnd-5_family-       4088 NCCGTCCTTNATATCNCATTTGGCAAGGAAGATTTCGCCGTCNTCCTCGG 4039

  scaffold15|si     473255 TCTCTGCAAACGCATGGATGATGCGCGATAG--CGTGTCCCATCTGTTCT 473302
                           ii  v  i     i  v           v  --    i        v  v
C rnd-5_family-       4038 CTTCGGCGAACGCGTGTATGATGCGCGAGAGGACGTGCCCCATCTGGTCG 3989

  scaffold15|si     473303 ATGGCG-CTCGCGGGCGCTGTTAACGCTA--GTGGCTTCATTGACTGACG 473349
                                 - i  i   -     --- vi  --  v v   i          
C rnd-5_family-       3988 ATGGCGCCCCGTGGG-GCTGT---CTTTACCGTCGATTCGTTGACTGACG 3943

  scaffold15|si     473350 GTACATGATGACCATTTTCCAGGCGTAGTCGAAACGATAGGTCCAGGATT 473399
                              --- ii vii  vi vi     i vv v v    i        i   
C rnd-5_family-       3942 GTA---GGCGTTTATGCTGTAGGCGCACGCTATACGACAGGTCCAGAATT 3896

  scaffold15|si     473400 GCCCGGAATCCTTGCAACTTGTGGGGAATCATGGCGACTGGTGATATCTT 473449
                                i  ?   iv i       ?             i   i     i  
C rnd-5_family-       3895 GCCCGAAANCCTCTCGACTTGTGNGGAATCATGGCGATTGGCGATATTTT 3846

  scaffold15|si     473450 TAGGTTTGGCGGAGGCGAAGTCCTTAATGTCGCCCCACAACACGATCCGC 473499
                              ? ii ?   v  - vv      i      i    ?vi          
C rnd-5_family-       3845 TAGNTCCGNCGGCGG-GTCGTCCTTGATGTCGTCCCANCGCACGATCCGC 3797

  scaffold15|si     473500 GCCTGTCCTGCCGCTACCT--TCGCTAATCTCCC-GCGGCCAATTGAGCC 473546
                                ?   -i      i --   ii i      -   --  ii  ?v  
C rnd-5_family-       3796 GCCTGNCCT-TCGCTACTTTCTCGTCAGTCTCCCGGCG--CAGCTGNTCC 3750

  scaffold15|si     473547 ATTGCCGCCGGTTCGCGTTATGAGACGCGGTGG--TCCCCTGCGGATTGC 473594
                           i i   v  v  v - iv ii-     - i   --    i  iv      
C rnd-5_family-       3749 GTCGCCTCCTGTAC-CAGTGC-AGACG-GATGGGCTCCCTTGTTGATTGC 3703

  scaffold15|si     473595 CGCTTCCATCTCCTTGTGTGTCCAGTTCCTGCCAGTGTTGGCAGGGCACC 473644
                                       v ivi       i   ivv  v     ?  i     ? 
C rnd-5_family-       3702 CGCTTCCATCTCGTCCCGTGTCCAATTCTGCCCCGTGTTNGCGGGGCANC 3653

  scaffold15|si     473645 CCTTCGCCGCGCACTGGAGGAGATGTCCCGCCGCTGGATCATGAAGGGCG 473694
                                 iv   i i         v ?i i     i    v   v  ?  ?
C rnd-5_family-       3652 CCTTCGTGGCGTATTGGAGGAGAAGNTCTGCCGCCGGATGATGCAGNGCN 3603

  scaffold15|si     473695 AAGCCGGTAGGGCACATGGAATTC-TTCC---ACTTCGTCAGCGGTTGTC 473740
                            i iiv  v        ----   -    ---  v i  ?i  vvi  ii
C rnd-5_family-       3602 AGGTTTGTCGGGCACAT----TTCGTTCCGGAACGTTGTNGGCCCCTGCT 3557

  scaffold15|si     473741 TGGTCTCTAGCGTTGTCTG--TGCCCCCCGATACATGGACCAATATGAGG 473788
                            ?vv vvii ?i?vi    --  -   i  vvi?? v -   ? i?   ?
C rnd-5_family-       3556 TNTGCGGCGGNANGATCTGCTTG-CCCTCGTGGNNTCG-CCANTGNGAGN 3509

  scaffold15|si     473789 TCTCACGTTGGTTCTCTTGGGCCTGCCTGCGTCCCTGCTTGTTCTCCGGG 473838
                           vi  ?        vv    vvv  vvv    ?i  i?      i v?i v
C rnd-5_family-       3508 GTTCNCGTTGGTTGGCTTGTCGCTCGATGCGNTCCCNCTTGTTTTGNAGC 3459

  scaffold15|si     473839 CGGTGTGTTGCTTTGTTCGTCCCTGTGACCAC 473870
                            vvii v iv    vv i  ?  v      i 
C rnd-5_family-       3458 CTCCATTTCTCTTTCGTTGTNCCGGTGACCGC 3427

Matrix = 20p41g.matrix
Kimura (with divCpGMod) = 31.08
Transitions / transversions = 1.10 (432/394)
Gap_init rate = 0.06 (189 / 3177), avg. gap size = 1.20 (227 / 189)

9206 17.29 5.24 4.28 scaffold15|size1195317 473734 476235 (691839) C rnd-5_family-176#Unknown (0) 3366 842 m_b339s001i40 38913

  scaffold15|si     473734 GGTTGTCTGGTCTCTAGCGTTGTCTGTGCCCCCCGATACATGGACCAATA 473783
                                  i   -----     -- iii i?   i?    ii  v      
C rnd-5_family-       3366 GGTTGTCCGGT-----GCGTT--CCACGTNCCCTNATACGCGGTCCAATA 3324

  scaffold15|si     473784 TGAGGTCTCACGTTGGTTCTCTTGGGCCTGC--CTGCGTCCCTGCTTGTT 473831
                                i       i -         v i   -- v     v - i  ?  
C rnd-5_family-       3323 TGAGGCCTCACGTCG-TTCTCTTGGTCTTGCGCCGGCGTCAC-GTTTNTT 3276

  scaffold15|si     473832 CTCCGGGCGGTGTGTTGCTTTGTTCGTCCCTGTGACCACAGCACCTGAGT 473881
                               v v  ?i i ?i         viv  i    i iv?v i  -    
C rnd-5_family-       3275 CTCCCGCCGNCGCGNCGCTTTGTTCTCGCCCGTGATCGGNTCGCC-GAGT 3227

  scaffold15|si     473882 TCAGCGTGGGAGGCTGTAAACCTGGACATTTTTCAGGCGAAACCGGTGGG 473931
                           v         ---            v  ?  i ?v    v          
C rnd-5_family-       3226 GCAGCGTGGG---CTGTAAACCTGGCCANTTCTNCGGCGTAACCGGTGGG 3180

  scaffold15|si     473932 TCCGACCCAAACCTGACGCAGTTCTCGCGTGAAACCG---TGCCTGCCTC 473978
                            vv                 ?v?? -    --  ?  ---   ii     
C rnd-5_family-       3179 TGAGACCCAAACCTGACGCANGNNT-GCGT--AANCGGGATGCTCGCCTC 3133

  scaffold15|si     473979 CCTTCTGGAGGATGTGAGGT-------GCTGGGAGCTATGTGTG-GTTGT 474020
                            -   i  ? --  i i  i-------     vv?   v i vi-     
C rnd-5_family-       3132 C-TTCCGGNG--TGCGGGGCTTTCTTCGCTGGTCNCTAGGCGGATGTTGT 3086

  scaffold15|si     474021 TCCGCTGTGGCGCC----GCTGG-TTGGGCGATGTTGG-----ATGGTT- 474059
                           v   v    ?    ----  v  -v  i    i     -----    ? -
C rnd-5_family-       3085 ACCGGTGTGNCGCCTGTNGCGGGAGTGAGCGACGTTGGTGGGCATGGNTG 3036

  scaffold15|si     474060 ----TGCCGTGGTGGT--TGGCGCTGGACGGTTTGTTGGTGTCGGCTGTC 474103
                           ----            --  i iiiv -i  i v       -    vii 
C rnd-5_family-       3035 CCCTTGCCGTGGTGGTCGTGACATCCG-TGGCTGGTTGGTG-CGGCGACC 2988

  scaffold15|si     474104 GGCGTGTTGTCGGT-GGCACTGTGCGATGGACCTTTGCGAAACGAGGCCG 474152
                            i-   ?   ?   -   -    -  i  vv v  v  ---------   
C rnd-5_family-       2987 GA-GTGNTGTNGGTTGGC-CTGT-CGGTGTTCGTTGGC---------CCG 2950

  scaffold15|si     474153 -TAATTGATGTAGGTCGATGG--TGCGC-GGGCGTAGCCCCGGTGGTGAT 474198
                           - ii   v  vv  iv i   --     -v     i--     i    - 
C rnd-5_family-       2949 NTGGTTGTTGGTGGCGGGTGGCTTGCGCTCGGCGTG--CCCGGCGGTG-T 2903

  scaffold15|si     474199 GGCCGGTG-GATACTTACCTTGCCCTCCGTCCAAGAGCGGTTGCGTGATT 474247
                             ii i  -? i          i  i     v i?  i  i  i?i   i
C rnd-5_family-       2902 GGTTGATGCNACACTTACCTTGTCCCCCGTCGAGNAGTGGCTGTNCGATC 2853

  scaffold15|si     474248 CTTCGAGGCCTTCAGATGTGTTTGTGATGATGGAGTTCCC---------- 474287
                            --v     ---------  i v i ?  ?   i  -   ----------
C rnd-5_family-       2852 C--GGAGGC---------TGCTGGCGNTGNTGGGGT-CCCTGCTNCTGTG 2815

  scaffold15|si     474288 ---GTGTTCCTG--TGT-CGT---------TG---CAGACTGTGCGTTG- 474318
                           ---      v  --   -   ---------  ---    -  iv     -
C rnd-5_family-       2814 ATTGTGTTCGTGAATGTGCGTGTGAGTGTGTGAACCAGA-TGCCCGTTGT 2766

  scaffold15|si     474319 ----CTGGGAATTGCTGT-AGT-CATGCTCCGAC-GCGCTGTTGAATTAG 474361
                           ---- ii vv   i?   -   -  iiv    v -     vi -------
C rnd-5_family-       2765 ATAGCCAGTTATTANTGTTAGTGCACAATCCGCCCGCGCTCCT------- 2723

  scaffold15|si     474362 TTTAGAAACC-TGTGC-TCTACTCCCTAGTGTTTGCTCCACC--GCGTCT 474407
                           ------    -   i -i ii    ?ii   ----    i  --v    ?
C rnd-5_family-       2722 ------AACCGTGTACGCCCGCTCCNCGGTG----CTCCGCCTACCGTCN 2683

  scaffold15|si     474408 CCCTGGGTTCTCTGTTTTC----ATTTCATCCTGCTTCATCCCAGCCTTG 474453
                             ----- i   i    ii----iv?      v  i- i  v v   i  
C rnd-5_family-       2682 CC-----TCCTCCGTTTCTTGGGGGNTCATCCGGCC-CGTCGCTGCCCTG 2639

  scaffold15|si     474454 TCCCTCCAGAGTACCCGTCATTCTTCCCCTTCGCTGGCGCTT-TGTTGCA 474502
                           -- v   iv? i-         i     - i     v  i  -   ?   
C rnd-5_family-       2638 --CGTCCGCNGC-CCCGTCATTTTTCCC-TCCGCTGCCGTTTGTGTNGCA 2593

  scaffold15|si     474503 TTGCCTCC-TCGCTATTCACCGGTGCTGGTTGTTTCT-TGTTGGGGTCCG 474550
                            i v    -    i?   i   vi  i       v  -   i  v -   
C rnd-5_family-       2592 TCGACTCCCTCGCCNTTCGCCGCCGCCGGTTGTTGCTNTGTCGGTG-CCG 2544

  scaffold15|si     474551 CTCCTCAG-CGGG-TACTCCGCTTTGATCATGTACTCAATCCCTGGTCTG 474598
                               ? i -    -             ?      ?  i     i  ii  
C rnd-5_family-       2543 CTCCNCGGGCGGGATACTCCGCTTTGANCATGTANTCGATCCCCGGCTTG 2494

  scaffold15|si     474599 ATCTTCTCCACCAGCGTGGTGGCGAAGTCCTGTGGTAGTGCCGC-CCCAT 474647
                            v   i     i    i    i          i  i  - ii i-     
C rnd-5_family-       2493 AGCTTTTCCACTAGCGCGGTGACGAAGTCCTGCGGCAG-GTTGTGCCCAT 2445

  scaffold15|si     474648 CTACGTTGGCCGCTCCTCTTTCTGAATACGCATTGTCGCCCGTGCTGGCA 474697
                            ?    - v   i v ?  ?? v   v i      iivv     i     
C rnd-5_family-       2444 CNACGT-GTCCGTTGCNCTNNCGGAAGATGCATTGCTTGCCGTGTTGGCA 2396

  scaffold15|si     474698 AATGCCCATACAATGGTTGTATCATAGCCAATTTTTTTCCTCGCCTGAGG 474747
                           ? i     v   i  i     v  ?        i  --v iv ?i  ivv
C rnd-5_family-       2395 NACGCCCAGACAGTGATTGTAGCANAGCCAATTCTT--ACCGGNTTGGCT 2348

  scaffold15|si     474748 GTCCACGGAGATGGT-TGAGAAAAGGCAAGTCCTTAAACGTGAGATTAGC 474796
                                 ?-  -   ?-    i     ? i    ivi  ?    vi  v  
C rnd-5_family-       2347 GTCCACN-AG-TGGNGTGAGGAAAGGNAGGTCCCGGAANGTGATGTTCGC 2300

  scaffold15|si     474797 GTGGTCCATGATCCGCTGCATCATTACTCGTCCTGCAAATTTTGTGTGGT 474846
                              v    ?? v?  i  ?     ?  i     v  i     i i     
C rnd-5_family-       2299 GTGCTCCANNAGNCGTTGNATCATNACCCGTCCGGCGAATTTCGCGTGGT 2250

  scaffold15|si     474847 ATTCGCGCAGGGCTCCGCGGATTGTTGGGTTTACG-GCGCTAGCC-GTCA 474894
                            i  - v i i   v i  v  v       v?   -    ?   i-i  i
C rnd-5_family-       2249 ACTC-CTCGGAGCTGCACGTATGGTTGGGTGNACGTGCGCNAGCTTATCG 2201

  scaffold15|si     474895 GCTACCGGTGTTCC-TGTCATGGCCCCGACGGTGTCGGTGCGAGCTCCAC 474943
                           v --      ? v -  iii       v  v     -------- i i?v
C rnd-5_family-       2200 CC--CCGGTGNTGCGTGCTGTGGCCCCCACTGTGTC--------CCCTNG 2161

  scaffold15|si     474944 TGAATGGTGGACGACCCTGTGGGCGGAGTTGAGTCAG-----GCTTGGTC 474988
                                    ii?v    ---- vi   i         -----   v    
C rnd-5_family-       2160 TGAATGGTGAGNTACCC----GCTGGAATTGAGTCAGACTCCGCTAGGTC 2115

  scaffold15|si     474989 GCGGCGGTATCTCCATCCATGCCACCGGGAAGGAGGATCGTAGAACTGGG 475038
                           v?  i  v v?  v?         vi              ?  i  i   
C rnd-5_family-       2114 TNGGTGGGAGNTCGNTCCATGCCAGTGGGAAGGAGGATCGNAGGACCGGG 2065

  scaffold15|si     475039 TGCTGGTAGCGTACGCCGCCCATGACGTCATCCAACAGAGACAAGGGAAA 475088
                           i       ?  ?   i ?        i  i  v i        ?v     
C rnd-5_family-       2064 CGCTGGTANCGNACGTCNCCCATGACATCGTCGAGCAGAGACANCGGAAA 2015

  scaffold15|si     475089 AATAACCTGAGCCCATGGCTTGAAATCATCTGGATGCAACCTTGTCGAGA 475138
                           iivi  v  v    vi ? i    i  ?  ?  i    i  ?i  ? ?i 
C rnd-5_family-       2014 GGAGACGTGTGCCCCCGNCCTGAAGTCNTCNGGGTGCAGCCNCGTNGNAA 1965

  scaffold15|si     475139 AGAACTGGCGAGAGTCTTCATAGATAGCCCACATTATCTGCCTGCAAAGC 475188
                                  ?  v        i     v     ?i                -
C rnd-5_family-       1964 AGAACTGNCGCGAGTCTTCGTAGATCGCCCANGTTATCTGCCTGCAAAG- 1916

  scaffold15|si     475189 AGGGGGGTGAATGCGTGCTTGGCTGCCATGATGGCAGGCTGTCGAAAGAG 475238
                                  i   v        v  i    i  i   i        i     
C rnd-5_family-       1915 AGGGGGGCGAAAGCGTGCTTCGCCGCCACGACGGCGGGCTGTCGGAAGAG 1866

  scaffold15|si     475239 TTGGTGGATCTGCGCTACTTTTTGATATAAGTGACAGGTTTCACCAAACA 475288
                            i ?i       ?i??  i        ? i      v  i     i  v 
C rnd-5_family-       1865 TCGNCGGATCTGNANNACCTTTTGATANAGGTGACACGTCTCACCGAAGA 1816

  scaffold15|si     475289 AGGCCCACAATT-----------------------AATTTAAGTTCAAGA 475315
                           i        i  -----------------------           ?   
C rnd-5_family-       1815 GGGCCCACAGTTTCGCNAGGTANGTTGCAATGTTTAATTTAAGTTCNAGA 1766

  scaffold15|si     475316 CTCCCCAAGGCGGGTTGTCTACTCTCCGTGGCCGCCAACTGTAAAGCCTC 475365
                                 i          i  i  v    i        i  vi ?v     
C rnd-5_family-       1765 CTCCCCGAGGCGGGTTGCCTGCTGTCCGCGGCCGCCAGCTTCANCGCCTC 1716

  scaffold15|si     475366 TGCCAATGTTCGATTCGT-TTGGACTCATCCGCTGCCTGCTCTTTTTGAT 475414
                              i i?          ?-        ?     i         i?--   
C rnd-5_family-       1715 TGCTAGNGTTCGATTCGNCTTGGACTCNTCCGCCGCCTGCTCTCN--GAT 1668

  scaffold15|si     475415 GCGTATTGCTTCGATTTCATTTTGCGATCGAGGAAGGCAGGCCAAGATGC 475464
                           ?  i v  ?      ?    ?     v?  i  ?     ?    i     
C rnd-5_family-       1667 NCGCAATGNTTCGATNTCATNTTGCGTNCGGGGNAGGCANGCCAGGATGC 1618

  scaffold15|si     475465 TCACTCCACGCTCCGCCGTCTTCAGCGCCGGGTGCCCGCCCCTCGGGTTG 475514
                               i  viv                 i?         i   iv     v
C rnd-5_family-       1617 TCACCCCTTTCTCCGCCGTCTTCAGCGTNGGGTGCCCGTCCCCGGGGTTC 1568

  scaffold15|si     475515 GGGCGCAGCTTGATGATATCGTCAATTGTTTCTTC--AAAAGAACACACC 475562
                             ? ?        i         i  ?  i  i i-- i     ?  v  
C rnd-5_family-       1567 GGNCNCAGCTTGACGATATCGTCGATNGTCTCCTTNGAGAAGAANACCCC 1518

  scaffold15|si     475563 GTGATCAATTTCCACCCCATTCATCACTGACCACTCCCTCATTCGCTT-- 475610
                                 i  i  v i     v    i                      --
C rnd-5_family-       1517 GTGATCGATCTCGATCCCATGCATCGCTGACCACTCCCTCATTCGCTTNT 1468

  scaffold15|si     475611 CCAGATTCAGACGATGGTCTTTGGTGTGTTTGCTTGTTTGGAAGAGCACC 475660
                                     v        i i          vvi        ?   i  
C rnd-5_family-       1467 CCAGATTCAGCCGATGGTCCTCGGTGTGTTTGGACGTTTGGAANAGCGCC 1418

  scaffold15|si     475661 CAGATGATGGGAATTGCCCCGGTGTCCCTAAGGCCACAGTATCCTTTGAT 475710
                                  i   i  ?  v          ?v ??              ?  
C rnd-5_family-       1417 CAGATGACGGGGATNGCGCCGGTGTCCCNCANNCCACAGTATCCTTTNAT 1368

  scaffold15|si     475711 TACAGCGACCTGATATTTGGTGTATACCGTAGCTGTCCCCTCCTTCTGCT 475760
                           i  v  ?     i  ? i      i v?  v  i i         i    
C rnd-5_family-       1367 CACCGCNACCTGGTANTCGGTGTACAGNGTCGCCGCCCCCTCCTTTTGCT 1318

  scaffold15|si     475761 GTGCCGAAGTTGTTGCTGGAGCTCCCGCCCGGATGCTAGGCATTCCACCA 475810
                                 ---   v   ?v ? ? ?v    -  ?i  i    i        
C rnd-5_family-       1317 GTGCCG---TTGGTGCNTGNGNTNGCGCC-GGNCGCCAGGCGTTCCACCA 1272

  scaffold15|si     475811 CTTGGGCCATACGCTGTGAGGGAGA-CTTCGGGGATGA----CTGCCCCT 475855
                             vvv     ?   -        v -  i i ? ii  ---- i      
C rnd-5_family-       1271 CTGCCGCCATNCGC-GTGAGGGACAGCTCCAGNGGCGATGTCCCGCCCCT 1223

  scaffold15|si     475856 GGGATAGATCTTGAGGTGTGGGAGGTGGGGGTGCTTCCCACAATGGATGA 475905
                            v   i -     ?        ?                  i i  ??  
C rnd-5_family-       1222 GTGATGG-TCTTGNGGTGTGGGNGGTGGGGGTGCTTCCCACGACGGNNGA 1174

  scaffold15|si     475906 TAGATGGTGGAAGCACCATTCTTGGAACGCCGGGTCTATGGTTACCACCG 475955
                           v ??      v       i   vv   ?        ?i ? ?        
C rnd-5_family-       1173 GANNTGGTGGTAGCACCACTCTGTGAANGCCGGGTCNGTNGNTACCACCG 1124

  scaffold15|si     475956 GCTGAACCTCCAATACCCACACCGGCGTTGTTTTCCCTGCTTCGACCTGA 476005
                            v vi v   v ii      i       ?  i  ?  i  i  ?     ?
C rnd-5_family-       1123 GGTTGAGCTCGAGCACCCACGCCGGCGTNGTCTTNCCCGCCTCNACCTGN 1074

  scaffold15|si     476006 AGGTTCCCAAGCAGCCATGCCCGGATGAGGGCTGCATCCTCTTCC-TTGG 476054
                              i              ??     v      v        i   -    
C rnd-5_family-       1073 AGGCTCCCAAGCAGCCATNNCCGGAGGAGGGCGGCATCCTCCTCCGTTGG 1024

  scaffold15|si     476055 GTCCCTCTTCCGGCGTGTTCTCGAGGAGGGTTCCTATAAACTTGAATAAT 476104
                            i   -                   v     i  v i     ?   i i 
C rnd-5_family-       1023 GCCCC-CTTCCGGCGTGTTCTCGAGCAGGGTCCCGACAAACTNGAACAGT 975

  scaffold15|si     476105 TCCCACGGAGTGCATGGGCTCTCAATTGCATATGCCGCCACTGGAGTGGG 476154
                                   ?    i     v   ? ??  iv       ?  ?  ?  ?  
C rnd-5_family-        974 TCCCACGGNGTGCGTGGGCGCTCNANNGCGAATGCCGCNACNGGNGTNGG 925

  scaffold15|si     476155 GAGCAGTAGCAC-CGC-GTAAAGCCATCGGCGATGGTGTCACCCCTTCCG 476202
                              ?  i v  ?-   - ? iv   ii     ?i    i           
C rnd-5_family-        924 GAGNAGCACCANGCGCGGNAGCGCCGCCGGCGNCGGTGCCACCCCTTCCG 875

  scaffold15|si     476203 GCTTCCACAGTTCTTTTTCCCTTCCTGGCACGG 476235
                                        i           i   i   
C rnd-5_family-        874 GCTTCCACAGTTCCTTTTCCCTTCCCGGCGCGG 842

Matrix = 20p41g.matrix
Kimura (with divCpGMod) = 16.69
Transitions / transversions = 1.72 (262/152)
Gap_init rate = 0.06 (157 / 2501), avg. gap size = 1.52 (239 / 157)


59564 0.98 0.44 0.36 scaffold15|size1195317 476222 482887 (685187) scaffold3|size1191850_(dbseq-nr_493)_[349346,364513]#LTR/Copia 2352 9022 (6146) m_b339s001i41 38914

  scaffold15|si     476222 CCTTCCTGGCACGGTATTTTATATTTATGGTCGATTATGGTCACTTTCG- 476270
                              i  --i                                        -
  scaffold3|siz       2352 CCTCCC--ACACGGTATTTTATATTTATGGTCGATTATGGTCACTTTCGG 2399

  scaffold15|si     476271 CAAATGGTCACCAAAAACGGCCTATATAATATATTTTATGAACGTTTGGA 476320
                                                                             
  scaffold3|siz       2400 CAAATGGTCACCAAAAACGGCCTATATAATATATTTTATGAACGTTTGGA 2449

  scaffold15|si     476321 GAACACAAAGAAGATTTTAAACATTTCGAGTCTTAAAATGCACCAGTATC 476370
                                            -                                
  scaffold3|siz       2450 GAACACAAAGAAGATTT-AAACATTTCGAGTCTTAAAATGCACCAGTATC 2498

  scaffold15|si     476371 TTGTATAAATGTCCGTATACATTAAAACGGTTATATAAATTGAAATTGCT 476420
                                                                             
  scaffold3|siz       2499 TTGTATAAATGTCCGTATACATTAAAACGGTTATATAAATTGAAATTGCT 2548

  scaffold15|si     476421 ATATCTACAGTATATCGAGTTTTAGGAAACTTACAATTTTTAAATGAATC 476470
                                                                             
  scaffold3|siz       2549 ATATCTACAGTATATCGAGTTTTAGGAAACTTACAATTTTTAAATGAATC 2598

  scaffold15|si     476471 GACAAATATTCATATCATTCTTTTATATTAATGGCTGAATATATATCATT 476520
                                                                             
  scaffold3|siz       2599 GACAAATATTCATATCATTCTTTTATATTAATGGCTGAATATATATCATT 2648

  scaffold15|si     476521 ATTTTATATTAATGGCTGTATATCACAGCCGGCATAAAGCAACACACACA 476570
                                                                             
  scaffold3|siz       2649 ATTTTATATTAATGGCTGTATATCACAGCCGGCATAAAGCAACACACACA 2698

  scaffold15|si     476571 CAC-ACAAAAACACGCGGTCTAATATATAACGCG-GTTATATATTAACTC 476618
                              - v                         -  -               
  scaffold3|siz       2699 CACCAAAAAAACACGCGGTCTAATATATAAC-CGCGTTATATATTAACTC 2747

  scaffold15|si     476619 CACATCCCGCATCCCTCACGTTGTCCATCCAGTTTGACGCTTGTTTCTAT 476668
                                                                             
  scaffold3|siz       2748 CACATCCCGCATCCCTCACGTTGTCCATCCAGTTTGACGCTTGTTTCTAT 2797

  scaffold15|si     476669 ACATAATTGTCGCCGAGCCCTCTACCCGATTTCAAACACAACCATGGCGA 476718
                                       i                                     
  scaffold3|siz       2798 ACATAATTGTCGTCGAGCCCTCTACCCGATTTCAAACACAACCATGGCGA 2847

  scaffold15|si     476719 CGGACGATGGGATGACGAGGAGCACGCCCAACGAGTGGGCCTTCGTTACT 476768
                                                     i                       
  scaffold3|siz       2848 CGGACGATGGGATGACGAGGAGCACGTCCAACGAGTGGGCCTTCGTTACT 2897

  scaffold15|si     476769 AATCACATTGAAGGCAGCGACGCCGACAGCGACGG-AACTTCAGGGACGA 476817
                                                              -              
  scaffold3|siz       2898 AATCACATTGAAGGCAGCGACGCCGACAGCGACGGGAACTTCAGGGACGA 2947

  scaffold15|si     476818 CACCATGATGTGCTTTTCCAAGCACGGAACACTTGCGCTGACTTTCCACG 476867
                                                                             
  scaffold3|siz       2948 CACCATGATGTGCTTTTCCAAGCACGGAACACTTGCGCTGACTTTCCACG 2997

  scaffold15|si     476868 CCAGATTCATGAGCGGGATAGTCTGCGCAAAGTGCTTCCAGTTCTTGAAG 476917
                                                                             
  scaffold3|siz       2998 CCAGATTCATGAGCGGGATAGTCTGCGCAAAGTGCTTCCAGTTCTTGAAG 3047

  scaffold15|si     476918 CCAGGAAGCTACGCTATCCACAGCACCAAGTGTGACAAGGATCCCGCCCC 476967
                                                                             
  scaffold3|siz       3048 CCAGGAAGCTACGCTATCCACAGCACCAAGTGTGACAAGGATCCCGCCCC 3097

  scaffold15|si     476968 ATCCGCAAAGGCCATCAAGGACTGGTCCGATTCG-ACAGCAAGTGGGCTG 477016
                                                             -               
  scaffold3|siz       3098 ATCCGCAAAGGCCATCAAGGACTGGTCCGATTCGGACAGCAAGTGGGCTG 3147

  scaffold15|si     477017 AGTTGAAGCGGAACTATTCACCGCAATTCTCTGACAAGACAGTGATTAAA 477066
                                                                             
  scaffold3|siz       3148 AGTTGAAGCGGAACTATTCACCGCAATTCTCTGACAAGACAGTGATTAAA 3197

  scaffold15|si     477067 ATGGCCGACCGCAACGGCGCCGGAGCTTACGCTGTCCACCCGCGCTT--A 477114
                                              i           i            i  -- 
  scaffold3|siz       3198 ATGGCCGACCGCAACGGCGTCGGAGCTTACGTTGTCCACCCGCGTTTTTA 3247

  scaffold15|si     477115 CCTGGGGAAGACCTCCTCGACAATGAAAATCAAGGCGATGTGCATCACCG 477164
                                        v                                    
  scaffold3|siz       3248 CCTGGGGAAGACCACCTCGACAATGAAAATCAAGGCGATGTGCATCACCG 3297

  scaffold15|si     477165 ACGGATGCACACACGTATGCGCATTTAACGCACTTCAGCGTCACATCAAG 477214
                                                                             
  scaffold3|siz       3298 ACGGATGCACACACGTATGCGCATTTAACGCACTTCAGCGTCACATCAAG 3347

  scaffold15|si     477215 AAGGCGCACATGAGTGCGACTTATCTTCTGTACAACCTTGATATTGTGGA 477264
                                                                             
  scaffold3|siz       3348 AAGGCGCACATGAGTGCGACTTATCTTCTGTACAACCTTGATATTGTGGA 3397

  scaffold15|si     477265 GGCCCCGACGGTCAACGATGTCGATGACGACGAGGACGGGCGTGGAGAGA 477314
                                   i                              -  -i      
  scaffold3|siz       3398 GGCCCCGATGGTCAACGATGTCGATGACGACGAGGACGG-CG-AGAGAGA 3445

  scaffold15|si     477315 GAGGAATCAGTGGCAGACACGGAGGATGATGGTGATGAGGAAGCGGTGGC 477364
                                                                         i   
  scaffold3|siz       3446 GAGGAATCAGTGGCAGACACGGAGGATGATGGTGATGAGGAAGCGGCGGC 3495

  scaffold15|si     477365 AAGCACAGAGAAAGAGGGAGATGGGGAGGAAGAAGACGGAATGGGG-ATG 477413
                                                          i              -   
  scaffold3|siz       3496 AAGCACAGAGAAAGAGGGAGATGGGGAGGAAAAAGACGGAATGGGGGATG 3545

  scaffold15|si     477414 ATAACAACACGCTTGGGGAAGTAGCGGCGAGGGAAGAGGAGGGGAGCAAA 477463
                                      i                                      
  scaffold3|siz       3546 ATAACAACACGTTTGGGGAAGTAGCGGCGAGGGAAGAGGAGGGGAGCAAA 3595

  scaffold15|si     477464 AAGGAGGAGGAGAAGCTTGCAGCGGAAGAGACGCCAGGATACTCCCAGGA 477513
                            -                                                
  scaffold3|siz       3596 A-GGAGGAGGAGAAGCTTGCAGCGGAAGAGACGCCAGGATACTCCCAGGA 3644

  scaffold15|si     477514 TGCGGAGTGCGAGACATTTGTGAAGGAAGATGGCCCTTCGGACGACGACA 477563
                                                                             
  scaffold3|siz       3645 TGCGGAGTGCGAGACATTTGTGAAGGAAGATGGCCCTTCGGACGACGACA 3694

  scaffold15|si     477564 CAGCGGAGGAGAACCATGAGGAGGAGGTGGGACAGGGAAGCAAAGGAAAC 477613
                                                          i                  
  scaffold3|siz       3695 CAGCGGAGGAGAACCATGAGGAGGAGGTGGGGCAGGGAAGCAAAGGAAAC 3744

  scaffold15|si     477614 AACAAACCGGGAGGGAACCAGAACAATGCTCCTCCTGTTAG-AAAAGC-G 477661
                                                                    -      -v
  scaffold3|siz       3745 AACAAACCGGGAGGGAACCAGAACAATGCTCCTCCTGTTAGGAAAAGCTC 3794

  scaffold15|si     477662 ACGCAAGCGCAGAGCACC-GCGAGGTACTAAAGGACGGGTTTAGACACGT 477710
                                             -                               
  scaffold3|siz       3795 ACGCAAGCGCAGAGCACCCGCGAGGTACTAAAGGACGGGTTTAGACACGT 3844

  scaffold15|si     477711 CCGTATTGGTTTTAATTGTTAATTGTTTGTCGCGCAATCGAGTGTTTTAA 477760
                                                                             
  scaffold3|siz       3845 CCGTATTGGTTTTAATTGTTAATTGTTTGTCGCGCAATCGAGTGTTTTAA 3894

  scaffold15|si     477761 ATTAAATCATGTTATATTTATAACGCATTGTGGTAGTAGCATGCAGTTTC 477810
                                                                             
  scaffold3|siz       3895 ATTAAATCATGTTATATTTATAACGCATTGTGGTAGTAGCATGCAGTTTC 3944

  scaffold15|si     477811 AGCAGTGGCGACCCCTTTTCATCATAATTGTTATATATATAA-CGTTGAT 477859
                                                   v            v v  -       
  scaffold3|siz       3945 AGCAGTGGCGACCCCTTTTCATCAAAATTGTTATATAAAAAAACGTTGAT 3994

  scaffold15|si     477860 ATATATAGGCACGCAGTTGAAGCAGTGGCGACGCC-TTTCATCATAATTG 477908
                                                              -              
  scaffold3|siz       3995 ATATATAGGCACGCAGTTGAAGCAGTGGCGACGCCCTTTCATCATAATTG 4044

  scaffold15|si     477909 TTATATATATAACGTTGATATATATAGGCATATAAATATGTATTGGGCGG 477958
                                        i                  v                 
  scaffold3|siz       4045 TTATATATATAACATTGATATATATAGGCATAAAAATATGTATTGGGCGG 4094

  scaffold15|si     477959 AGGGATCATTTGCACACACACGTGTTGTGTATATACCACTGTTACACACA 478008
                                                                             
  scaffold3|siz       4095 AGGGATCATTTGCACACACACGTGTTGTGTATATACCACTGTTACACACA 4144

  scaffold15|si     478009 TAACAATGCACAAACAACAACCACGTTTAATGACAACTCTAGATTTAAGG 478058
                                 i   i                                       
  scaffold3|siz       4145 TAACAACGCATAAACAACAACCACGTTTAATGACAACTCTAGATTTAAGG 4194

  scaffold15|si     478059 AGTACTGTTTTT----AGCATGATATGAATTATGTGTCTCTTAGAGCATT 478104
                                       ----                                  
  scaffold3|siz       4195 AGTACTGTTTTTTTTTAGCATGATATGAATTATGTGTCTCTTAGAGCATT 4244

  scaffold15|si     478105 AATACGATCATAACATACATATCATCTTAGGTACTGAATATGAACTTATA 478154
                                                                             
  scaffold3|siz       4245 AATACGATCATAACATACATATCATCTTAGGTACTGAATATGAACTTATA 4294

  scaffold15|si     478155 TTCAAATCGTGGTACGCATATACACAGAGGTACGCACTCCCCCTATTTCT 478204
                                               v                             
  scaffold3|siz       4295 TTCAAATCGTGGTACGCATAAACACAGAGGTACGCACTCCCCCTATTTCT 4344

  scaffold15|si     478205 GCATTGTCTAGGTTGACATATAAAACAGACGGAGCACACGTGGACCGATA 478254
                                                                             
  scaffold3|siz       4345 GCATTGTCTAGGTTGACATATAAAACAGACGGAGCACACGTGGACCGATA 4394

  scaffold15|si     478255 GGGACATTGCCACAACGGTCATTTGACGG-TGTGTTGAATATATACCAGA 478303
                                          i     i       -                    
  scaffold3|siz       4395 GGGACATTGCCACAATGGTCACTTGACGGGTGTGTTGAATATATACCAGA 4444

  scaffold15|si     478304 ATCCACACACATATGAACGTTATTTTT-GGTACAGATCCCAATGACGATA 478352
                                                      -                      
  scaffold3|siz       4445 ATCCACACACATATGAACGTTATTTTTCGGTACAGATCCCAATGACGATA 4494

  scaffold15|si     478353 GAATTAAATATATACCAGCATCCACGCCAAGATGCCATCATTATGTTGAT 478402
                                                      --iv                   
  scaffold3|siz       4495 GAATTAAATATATACCAGCATCCACGC--GCATGCCATCATTATGTTGAT 4542

  scaffold15|si     478403 GACAGCAACCTGTCCCAACATATTTCACCGCTTCATTTGAACTCGAATAG 478452
                                                        v                    
  scaffold3|siz       4543 GACAGCAACCTGTCCCAACATATTTCACCCCTTCATTTGAACTCGAATAG 4592

  scaffold15|si     478453 CCAAAACAACCATGATGCAACCGAGGAACCACTTCAGTGATGGGTAAGAC 478502
                             i                                               
  scaffold3|siz       4593 CCGAAACAACCATGATGCAACCGAGGAACCACTTCAGTGATGGGTAAGAC 4642

  scaffold15|si     478503 CACTGCTTATCTTCGCAAGGTGTACATTTCTGCAAAGAAAGAGATCACTG 478552
                                                                             
  scaffold3|siz       4643 CACTGCTTATCTTCGCAAGGTGTACATTTCTGCAAAGAAAGAGATCACTG 4692

  scaffold15|si     478553 AGGTTTATTATTACGCTGCAGCTTTGATGGGGATGGAAACAGGGAACGCG 478602
                                                                        v    
  scaffold3|siz       4693 AGGTTTATTATTACGCTGCAGCTTTGATGGGGATGGAAACAGGGACCGCG 4742

  scaffold15|si     478603 AATCGATCAAGAGAAAACGGAATCACGGTGACGAAAACCTATCAGCAAAC 478652
                                                             i          v    
  scaffold3|siz       4743 AATCGATCAAGAGAAAACGGAATCACGGTGACGAGAACCTATCAGGAAAC 4792

  scaffold15|si     478653 ATCAGAGTTGTTGTAAATCCATACAAGAAAACGCCCAAGCAGAGCATTGT 478702
                                                                             
  scaffold3|siz       4793 ATCAGAGTTGTTGTAAATCCATACAAGAAAACGCCCAAGCAGAGCATTGT 4842

  scaffold15|si     478703 AGCGCTGCCAGCGGCGGTGAGAAACCCTTACAGGACTACGACTAACAGAA 478752
                                                                             
  scaffold3|siz       4843 AGCGCTGCCAGCGGCGGTGAGAAACCCTTACAGGACTACGACTAACAGAA 4892

  scaffold15|si     478753 TTTCGGGAATAGGGCACATGAATGTGAGTTCATTTATTTGTGTTGCTTAT 478802
                                                                             
  scaffold3|siz       4893 TTTCGGGAATAGGGCACATGAATGTGAGTTCATTTATTTGTGTTGCTTAT 4942

  scaffold15|si     478803 ATATATAAAAATGAGCTACATATAACTCATTTCGTTATATAACGTTGTTA 478852
                                         v             i                     
  scaffold3|siz       4943 ATATATAAAAATGATCTACATATAACTCGTTTCGTTATATAACGTTGTTA 4992

  scaffold15|si     478853 TATATGTATCAAGGAACGTTATGAAGGGAACCATGGTAGTGGGATGGCTA 478902
                                                                             
  scaffold3|siz       4993 TATATGTATCAAGGAACGTTATGAAGGGAACCATGGTAGTGGGATGGCTA 5042

  scaffold15|si     478903 GCGACGTGAGAGGGCAGATGGATGTGAGTTCATTTTATGTGTGTAGCTTA 478952
                             i                                               
  scaffold3|siz       5043 GCAACGTGAGAGGGCAGATGGATGTGAGTTCATTTTATGTGTGTAGCTTA 5092

  scaffold15|si     478953 CATATATGACAGTGAGCTACATCTAACTAATCTCGTTATACAACAATGTT 479002
                                                                   i         
  scaffold3|siz       5093 CATATATGACAGTGAGCTACATCTAACTAATCTCGTTATATAACAATGTT 5142

  scaffold15|si     479003 ATATATATAACAAGGGACGTAAAGGAGGTGGGCACGCTAGTGGGATGAGA 479052
                                                                             
  scaffold3|siz       5143 ATATATATAACAAGGGACGTAAAGGAGGTGGGCACGCTAGTGGGATGAGA 5192

  scaffold15|si     479053 ATGGGCGAGACATTTGGGAGCATAACCAACATGGTCGACGTAGGCTTGGT 479102
                                                                             
  scaffold3|siz       5193 ATGGGCGAGACATTTGGGAGCATAACCAACATGGTCGACGTAGGCTTGGT 5242

  scaffold15|si     479103 GCGTTTTCTTAAGAGAATGATGTTTTTTGCGCAAGTTTCTTGATGTTAAT 479152
                                                 -       i                   
  scaffold3|siz       5243 GCGTTTTCTTAAGAGAATGATG-TTTTTGCACAAGTTTCTTGATGTTAAT 5291

  scaffold15|si     479153 ATTGCTTTTTGTGATATGGATACCAAAGGGAGTAGAAGGAATGGGTGATG 479202
                                                                             
  scaffold3|siz       5292 ATTGCTTTTTGTGATATGGATACCAAAGGGAGTAGAAGGAATGGGTGATG 5341

  scaffold15|si     479203 AGAATGTCACGGATAAAATCGTGCCATTGGTGTTACCGACACAGTTGGAT 479252
                                                                             
  scaffold3|siz       5342 AGAATGTCACGGATAAAATCGTGCCATTGGTGTTACCGACACAGTTGGAT 5391

  scaffold15|si     479253 AGTGACAGCTCAGAGGAAGAAATCGAAGAGGAAGCGGAAGATCACACAGA 479302
                                                             i               
  scaffold3|siz       5392 AGTGACAGCTCAGAGGAAGAAATCGAAGAGGAAGTGGAAGATCACACAGA 5441

  scaffold15|si     479303 TCATATGTGTCAGGCTATCTCAAGCAAATACATAACTAAAGAAGTCACTG 479352
                                                                             
  scaffold3|siz       5442 TCATATGTGTCAGGCTATCTCAAGCAAATACATAACTAAAGAAGTCACTG 5491

  scaffold15|si     479353 ACTATGATGCTACAAAAAACAAAGACATAACATGCTGCGAGGGCACCAAC 479402
                                  i                                          
  scaffold3|siz       5492 ACTATGACGCTACAAAAAACAAAGACATAACATGCTGCGAGGGCACCAAC 5541

  scaffold15|si     479403 ACGACAAGGCGCAAGGGTATTCTGGTAAGATCAAAGATATTAATGTTATG 479452
                                                                             
  scaffold3|siz       5542 ACGACAAGGCGCAAGGGTATTCTGGTAAGATCAAAGATATTAATGTTATG 5591

  scaffold15|si     479453 TGTGAGAATGTGTTAATTACATACCTTTGTTATGAACACAACATTGTTAT 479502
                                                                             
  scaffold3|siz       5592 TGTGAGAATGTGTTAATTACATACCTTTGTTATGAACACAACATTGTTAT 5641

  scaffold15|si     479503 ATATATAACAGGGCACGGTCACAGTTCGACCATGGGAAGGAATGGTAAGA 479552
                                                                             
  scaffold3|siz       5642 ATATATAACAGGGCACGGTCACAGTTCGACCATGGGAAGGAATGGTAAGA 5691

  scaffold15|si     479553 TATGAACATATCGTGGTTGTTTTTGAATATTCGGTATATACATAACC--G 479600
                                                                          -- 
  scaffold3|siz       5692 TATGAACATATCGTGGTTGTTTTTGAATATTCGGTATATACATAACCGGG 5741

  scaffold15|si     479601 AACTGACAGCACGTTTGATATAAACATTGCATTGTTATATATAAAACAAA 479650
                                                                             
  scaffold3|siz       5742 AACTGACAGCACGTTTGATATAAACATTGCATTGTTATATATAAAACAAA 5791

  scaffold15|si     479651 GGGAGTCTCTGATTCATTGAAGGAACTTGAGCCATTGGTTTTGCCAACAA 479700
                                                                             
  scaffold3|siz       5792 GGGAGTCTCTGATTCATTGAAGGAACTTGAGCCATTGGTTTTGCCAACAA 5841

  scaffold15|si     479701 AATATGATAGAGGAAAATTAGGCGGTGATACATTGAAGGACACCAGGGTG 479750
                                                                             
  scaffold3|siz       5842 AATATGATAGAGGAAAATTAGGCGGTGATACATTGAAGGACACCAGGGTG 5891

  scaffold15|si     479751 CATGCGATAAAACATTGGGACGAATACACCCCTGAGTATGACGGTGATGA 479800
                                                                             
  scaffold3|siz       5892 CATGCGATAAAACATTGGGACGAATACACCCCTGAGTATGACGGTGATGA 5941

  scaffold15|si     479801 CCATTTGAGTGACACGAAAGGAGAATCAGAGGACCTCAAAATTGGAGCGG 479850
                                                                             
  scaffold3|siz       5942 CCATTTGAGTGACACGAAAGGAGAATCAGAGGACCTCAAAATTGGAGCGG 5991

  scaffold15|si     479851 AAGAGGCGGAGTTTTTGGTGAGACATCTCTACCTCACACATTTTCTTTGT 479900
                                                           v  i              
  scaffold3|siz       5992 AAGAGGCGGAGTTTTTGGTGAGACATCTCTACATCGCACATTTTCTTTGT 6041

  scaffold15|si     479901 CTTCTTTGGAATGATTCAGCTGGACTGATAATATTTTGCTGGTCACGGCA 479950
                             i                                               
  scaffold3|siz       6042 CTCCTTTGGAATGATTCAGCTGGACTGATAATATTTTGCTGGTCACGGCA 6091

  scaffold15|si     479951 AATATGATAGGCGGAGTATACAGAAGAAGAAAGTGGAGAATCAGGGAAAC 480000
                                                                             
  scaffold3|siz       6092 AATATGATAGGCGGAGTATACAGAAGAAGAAAGTGGAGAATCAGGGAAAC 6141

  scaffold15|si     480001 AGGAGGTAATATATATATTTCACAACGGAAAGCACTGTTATTACAATATT 480050
                             i                                               
  scaffold3|siz       6142 AGAAGGTAATATATATATTTCACAACGGAAAGCACTGTTATTACAATATT 6191

  scaffold15|si     480051 TCCATCTTCTAACTATGTTTTACAATGTTACTTCTAAAGCGGAACGAAGA 480100
                                                                             
  scaffold3|siz       6192 TCCATCTTCTAACTATGTTTTACAATGTTACTTCTAAAGCGGAACGAAGA 6241

  scaffold15|si     480101 TGAAAAATTGGGAGACTCTAAAAAGATAAGCATTACCGAGGATTGGGTTA 480150
                                              -                              
  scaffold3|siz       6242 TGAAAAATTGGGAGACTCT-AAAAGATAAGCATTACCGAGGATTGGGTTA 6290

  scaffold15|si     480151 ATGAGAGGTGGCCCACGCGTGTCTTCTATGGAAAAACGGGGGAGATCAGT 480200
                                                                             
  scaffold3|siz       6291 ATGAGAGGTGGCCCACGCGTGTCTTCTATGGAAAAACGGGGGAGATCAGT 6340

  scaffold15|si     480201 CATCCATACTCAAGGATGAAGACACCGAACATCAGGAAAATGACATGTTA 480250
                                i                                            
  scaffold3|siz       6341 CATCCGTACTCAAGGATGAAGACACCGAACATCAGGAAAATGACATGTTA 6390

  scaffold15|si     480251 TTACAGGTGCAAGTCATATCGTACATTTAAATGCGACGCCGAAGCTAAAG 480300
                                                                 -           
  scaffold3|siz       6391 TTACAGGTGCAAGTCATATCGTACATTTAAATGCGACG-CGAAGCTAAAG 6439

  scaffold15|si     480301 TTGACATTGGTGGGAGGGCCTACAGGGGAGTCAGAATGGACTCTGAGCGG 480350
                                                                             
  scaffold3|siz       6440 TTGACATTGGTGGGAGGGCCTACAGGGGAGTCAGAATGGACTCTGAGCGG 6489

  scaffold15|si     480351 AAGTCATTCCGATGTATGCAGAAGTAAAAATGGAATAGCCGCAACAACAG 480400
                                   -   v                                     
  scaffold3|siz       6490 AAGTCATT-CGAGGTATGCAGAAGTAAAAATGGAATAGCCGCAACAACAG 6538

  scaffold15|si     480401 GGAAATCTATCAGTGACGTTCCAGACAAGAGAGAAATGACGGACTTAACA 480450
                                                                             
  scaffold3|siz       6539 GGAAATCTATCAGTGACGTTCCAGACAAGAGAGAAATGACGGACTTAACA 6588

  scaffold15|si     480451 GAAAGGTTCAAGAATCGTTTGACGGAGTTGGCTGTAGAGAAGATATGGCT 480500
                                                                             
  scaffold3|siz       6589 GAAAGGTTCAAGAATCGTTTGACGGAGTTGGCTGTAGAGAAGATATGGCT 6638

  scaffold15|si     480501 AGCTCCAATGAAGATTTGGAGCATGGTTCGTGAAGAGACAGTGGGGGCGG 480550
                                                                             
  scaffold3|siz       6639 AGCTCCAATGAAGATTTGGAGCATGGTTCGTGAAGAGACAGTGGGGGCGG 6688

  scaffold15|si     480551 GAGGAGGCGGTGCGCTGAGGATCCTCAGCTCGGGTGTGGTAAAGTCTTGC 480600
                                                            i                
  scaffold3|siz       6689 GAGGAGGCGGTGCGCTGAGGATCCTCAGCTCGGATGTGGTAAAGTCTTGC 6738

  scaffold15|si     480601 CCCCATTGCGATGAATTGTATATTATTTACGGTTTGAATGTATGTTCGCT 480650
                                                                             
  scaffold3|siz       6739 CCCCATTGCGATGAATTGTATATTATTTACGGTTTGAATGTATGTTCGCT 6788

  scaffold15|si     480651 AACGTTACTACTATTTGTTTTCGGGA-AAACCGCTTGAAATGATTCGACC 480699
                                                     -                       
  scaffold3|siz       6789 AACGTTACTACTATTTGTTTTCGGGACAAACCGCTTGAAATGATTCGACC 6838

  scaffold15|si     480700 AGGTAAGTTCTCCATCAATGTTACATATATAACACAGTTGTTTATGTGTT 480749
                                                                             
  scaffold3|siz       6839 AGGTAAGTTCTCCATCAATGTTACATATATAACACAGTTGTTTATGTGTT 6888

  scaffold15|si     480750 TGTTATATATCGATGTTATGTATATAACACAGATGTTTATGTGTCATGGT 480799
                                                                             
  scaffold3|siz       6889 TGTTATATATCGATGTTATGTATATAACACAGATGTTTATGTGTCATGGT 6938

  scaffold15|si     480800 TATATATATACTTAACTTTGTCATTCATCCATTTTACAATGACATTATT- 480848
                                                                            -
  scaffold3|siz       6939 TATATATATACTTAACTTTGTCATTCATCCATTTTACAATGACATTATTG 6988

  scaffold15|si     480849 GGGGATCACAAATGAAAGGTATGTTTATGACAATGTTATGTATATAACAA 480898
                                                                             
  scaffold3|siz       6989 GGGGATCACAAATGAAAGGTATGTTTATGACAATGTTATGTATATAACAA 7038

  scaffold15|si     480899 ATGATATGTGTGACTTCAAAGTTGTAATGTATAAAACACTGATGCTGTTT 480948
                                                                             
  scaffold3|siz       7039 ATGATATGTGTGACTTCAAAGTTGTAATGTATAAAACACTGATGCTGTTT 7088

  scaffold15|si     480949 GGCTTC-GCAGGGATGCAATTTAATTAGGAACACTCGCAGGGATATGTAT 480997
                                 -                                           
  scaffold3|siz       7089 GGCTTCGGCAGGGATGCAATTTAATTAGGAACACTCGCAGGGATATGTAT 7138

  scaffold15|si     480998 GGCGACGATAAGTTCCGGCGATCGAGATGAAGTACGGAAATGGGACTAAG 481047
                                                                             
  scaffold3|siz       7139 GGCGACGATAAGTTCCGGCGATCGAGATGAAGTACGGAAATGGGACTAAG 7188

  scaffold15|si     481048 ACGGAAAATTTTCTGATGTTCTCCATTTTTGGAGTGATGAGGATGGGCCA 481097
                                                                             
  scaffold3|siz       7189 ACGGAAAATTTTCTGATGTTCTCCATTTTTGGAGTGATGAGGATGGGCCA 7238

  scaffold15|si     481098 CAAAGAATTCTAGGTTTCTCGTTGCATCCTCTGATGAAACTACTGAAGTA 481147
                                                                             
  scaffold3|siz       7239 CAAAGAATTCTAGGTTTCTCGTTGCATCCTCTGATGAAACTACTGAAGTA 7288

  scaffold15|si     481148 T-AAAAACTATTCTTGCATGTCGATGCAACGCTTGAC-GGGCGCCAA-GG 481194
                            -                             i     -         -  
  scaffold3|siz       7289 TAAAAAACTATTCTTGCATGTCGATGCAACGTTTGACGGGGCGCCAAGGG 7338

  scaffold15|si     481195 GGTTCTATCAAGTAGTGATATTCTCAGTCATGGACCATGCAAGCTCCATG 481244
                                                                             
  scaffold3|siz       7339 GGTTCTATCAAGTAGTGATATTCTCAGTCATGGACCATGCAAGCTCCATG 7388

  scaffold15|si     481245 CATACACCGATATTTTATTGTCCAATGACGAAAAAATCAGAAGAGGCGTA 481294
                                                                             
  scaffold3|siz       7389 CATACACCGATATTTTATTGTCCAATGACGAAAAAATCAGAAGAGGCGTA 7438

  scaffold15|si     481295 CAACCTACTGTGGTCACACATAGTATCCATCGTGGGTGAGTTCCTAACAT 481344
                                                                             
  scaffold3|siz       7439 CAACCTACTGTGGTCACACATAGTATCCATCGTGGGTGAGTTCCTAACAT 7488

  scaffold15|si     481345 GATGGTTTTTTTTGGACATGAAAATAATACGGTCATTATATGTTCACTTT 481394
                                ---                                          
  scaffold3|siz       7489 GATGG---TTTTTGGACATGAAAATAATACGGTCATTATATGTTCACTTT 7535

  scaffold15|si     481395 TCTTAAAAAATTCATGTGTTTTTTTTCATAGGGCCAAAGGGCATTGATGT 481444
                               -                                             
  scaffold3|siz       7536 TCTT-AAAAATTCATGTGTTTTTTTTCATAGGGCCAAAGGGCATTGATGT 7584

  scaffold15|si     481445 GACAGGAGTGATGCACGATTTCGAGTGGGCGTTGGTGAATTCGATAGAGA 481494
                                                i                            
  scaffold3|siz       7585 GACAGGAGTGATGCACGATTTTGAGTGGGCGTTGGTGAATTCGATAGAGA 7634

  scaffold15|si     481495 AATGGTTTGGATGTGATTACCATCTCGGTTGCTTCTTCCATTGGAAGCAG 481544
                                                                             
  scaffold3|siz       7635 AATGGTTTGGATGTGATTACCATCTCGGTTGCTTCTTCCATTGGAAGCAG 7684

  scaffold15|si     481545 GCGATCAGACACAACATGATTGAAAGGGGATTCGAGAGAGATGACATCAA 481594
                                                                             
  scaffold3|siz       7685 GCGATCAGACACAACATGATTGAAAGGGGATTCGAGAGAGATGACATCAA 7734

  scaffold15|si     481595 GATTATATTGCCGATGTTTGACTTCTTGACAGTCATCAGGAAAGAAGATA 481644
                                                   -                         
  scaffold3|siz       7735 GATTATATTGCCGATGTTTGACTT-TTGACAGTCATCAGGAAAGAAGATA 7783

  scaffold15|si     481645 TGCGGAAAGGGGTGGATTATATCAGGGAGATGGTGCAGAAGACGAAGGGC 481694
                              v                                     i        
  scaffold3|siz       7784 TGCTGAAAGGGGTGGATTATATCAGGGAGATGGTGCAGAAGGCGAAGGGC 7833

  scaffold15|si     481695 ATCAAGAGATGCGAAAAGAAGAGATTC-AAGATTTCATGAACAAATATTT 481743
                                                      -                      
  scaffold3|siz       7834 ATCAAGAGATGCGAAAAGAAGAGATTCGAAGATTTCATGAACAAATATTT 7883

  scaffold15|si     481744 CGTCCCAACTTGGTTGAAACCAAAGTTAATTGAGATGTTCAATTACAATT 481793
                                                                             
  scaffold3|siz       7884 CGTCCCAACTTGGTTGAAACCAAAGTTAATTGAGATGTTCAATTACAATT 7933

  scaffold15|si     481794 CGGACAAAAAGGGGACTGGCGGCGAGAGATGTAAGTATCACTGTCTTTAG 481843
                                                                             
  scaffold3|siz       7934 CGGACAAAAAGGGGACTGGCGGCGAGAGATGTAAGTATCACTGTCTTTAG 7983

  scaffold15|si     481844 GTGTTTGTTTTATTCCAGGAGCATGATGTCGATATTTTGGATATGAGCTC 481893
                                                                         v  v
  scaffold3|siz       7984 GTGTTTGTTTTATTCCAGGAGCATGATGTCGATATTTTGGATATGATCTG 8033

  scaffold15|si     481894 GAAGTATGATACCACAAAGAACTAATGCTGTTTCTTTTGATCAATAAAAG 481943
                                                    i                        
  scaffold3|siz       8034 GAAGTATGATACCACAAAGAACTAACGCTGTTTCTTTTGATCAATAAAAG 8083

  scaffold15|si     481944 ACATCAGAGAACGAATAATGTCATGGAGCGTTACAATAGGGAATTCAATA 481993
                                                                             
  scaffold3|siz       8084 ACATCAGAGAACGAATAATGTCATGGAGCGTTACAATAGGGAATTCAATA 8133

  scaffold15|si     481994 ACCTGTTCGATTCACCCAAACCGGGGTTATTTGTTTTCTGTGAAAGAATT 482043
                                                                             
  scaffold3|siz       8134 ACCTGTTCGATTCACCCAAACCGGGGTTATTTGTTTTCTGTGAAAGAATT 8183

  scaffold15|si     482044 CGGGAAGAAGCAGCACGCTGGGTGAGATTACATGAGGATGCGTTGAA-GG 482092
                                                        i                 -  
  scaffold3|siz       8184 CGGGAAGAAGCAGCACGCTGGGTGAGATTGCATGAGGATGCGTTGAAGGG 8233

  scaffold15|si     482093 GAATTTCAAGCACAGACAGAAGAGGAGCGAAGTGGCTTGGCCGGAAATAC 482142
                                                                             
  scaffold3|siz       8234 GAATTTCAAGCACAGACAGAAGAGGAGCGAAGTGGCTTGGCCGGAAATAC 8283

  scaffold15|si     482143 CCTCGGATTTTGATGAATGGGAAGCGCCAAAGAAGAGGAGGACTCAGGGG 482192
                                                       i                     
  scaffold3|siz       8284 CCTCGGATTTTGATGAATGGGAAGCGCCGAAGAAGAGGAGGACTCAGGGG 8333

  scaffold15|si     482193 TGAATGGGACGATTCAGATGATGAGAAGAGACATGTTTTTATGAAAAGAG 482242
                                                                             
  scaffold3|siz       8334 TGAATGGGACGATTCAGATGATGAGAAGAGACATGTTTTTATGAAAAGAG 8383

  scaffold15|si     482243 GTACGTTTTTGTTTTTTTGTTATATATATAATCGAGATCACCATGGCCGA 482292
                             i        --                                 -   
  scaffold3|siz       8384 GTGCGTTTTTG--TTTTTGTTATATATATAATCGAGATCACCATGG-CGA 8430

  scaffold15|si     482293 GAAATAATAACACACTTTGTTGGCAGACCAAATAGGTTACGTGCACGTTA 482342
                                                                     vii  ---
  scaffold3|siz       8431 GAAATAATAACACACTTTGTTGGCAGACCAAATAGGTTACGTCTGCG--- 8477

  scaffold15|si     482343 ACGTTGTTATATATATAACACCAGTGATCAAAGTGACGGTAAGATAAATG 482392
                                                                             
  scaffold3|siz       8478 ACGTTGTTATATATATAACACCAGTGATCAAAGTGACGGTAAGATAAATG 8527

  scaffold15|si     482393 AAGAGATGTGATGTTTTTGAGGAACTGTTCTTGTTGAGCTAACTGGCATT 482442
                                        v                                    
  scaffold3|siz       8528 AAGAGATGTGATGGTTTTGAGGAACTGTTCTTGTTGAGCTAACTGGCATT 8577

  scaffold15|si     482443 TTCATCTGGATTTATTGTTCTGGATGGTGTTATGTTTGGATCGATGTTAT 482492
                                                                             
  scaffold3|siz       8578 TTCATCTGGATTTATTGTTCTGGATGGTGTTATGTTTGGATCGATGTTAT 8627

  scaffold15|si     482493 ATATATAACACAGAGTTAGTTATGACCATATGGTTATGTATGGGACATTG 482542
                                                                             
  scaffold3|siz       8628 ATATATAACACAGAGTTAGTTATGACCATATGGTTATGTATGGGACATTG 8677

  scaffold15|si     482543 TTATATATATAACAGCTGTGGACAAGGCGACGGTAAGATGGGATGCATAT 482592
                                                v                    i       
  scaffold3|siz       8678 TTATATATATAACAGCTGTGGTCAAGGCGACGGTAAGATGGGGTGCATAT 8727

  scaffold15|si     482593 GTGTTGTTTTTGAGGACATAATCTTTGTGGAGCTAACTGACCATTTCATC 482642
                                                                             
  scaffold3|siz       8728 GTGTTGTTTTTGAGGACATAATCTTTGTGGAGCTAACTGACCATTTCATC 8777

  scaffold15|si     482643 TGGATGTTATGTTCGCGACGGTGTTATGTTTGGGTCAATGATACATACAT 482692
                                                                             
  scaffold3|siz       8778 TGGATGTTATGTTCGCGACGGTGTTATGTTTGGGTCAATGATACATACAT 8827

  scaffold15|si     482693 GTCGTGCATGTTGTGATGATTATATGCAAACTACTGTGGTTTTGTTATAA 482742
                                                                             
  scaffold3|siz       8828 GTCGTGCATGTTGTGATGATTATATGCAAACTACTGTGGTTTTGTTATAA 8877

  scaffold15|si     482743 TTGTTTGGGGGTAGTGATAGAATAATGAAATTTATTGTAACAGGAAAGTA 482792
                                                                             
  scaffold3|siz       8878 TTGTTTGGGGGTAGTGATAGAATAATGAAATTTATTGTAACAGGAAAGTA 8927

  scaffold15|si     482793 TTTCGGTGGTAATTTGTAACTTAAAAACTGATAAATCTGGTGACCATTGG 482842
                                                                             
  scaffold3|siz       8928 TTTCGGTGGTAATTTGTAACTTAAAAACTGATAAATCTGGTGACCATTGG 8977

  scaffold15|si     482843 CAGAAGGTGACCATAAGTGACCACAAATATCTCAAACCCTGGCAC 482887
                                                                   vv   
  scaffold3|siz       8978 CAGAAGGTGACCATAAGTGACCACAAATATCTCAAACCCTCCCAC 9022

Matrix = 20p41g.matrix
Kimura (with divCpGMod) = 0.85
Transitions / transversions = 1.83 (42/23)
Gap_init rate = 0.01 (48 / 6665), avg. gap size = 1.10 (53 / 48)


4699 14.82 1.66 0.71 scaffold15|size1195317 482880 483722 (684352) C rnd-5_family-176#Unknown (2515) 851 1 m_b339s001i42 38913

  scaffold15|si     482880 CCTGGCACGG---AGAAGATCGTTGCCAGGATTGGATCATTTACAATCGC 482926
                             i   i   ---     i   ii   ivv i  v   i i?  i iv  
C rnd-5_family-        851 CCCGGCGCGGCGAAGAAGGTCGCCGCCGCCACTGCATCGTCNACGACGGC 802

  scaffold15|si     482927 TGCTGTTTTCCAGTCCCACGAGTTTCGTTCGGGGAGAGCTACTGGGTGTG 482976
                           v           ?     ? v   i     v     i  i  i     ? 
C rnd-5_family-        801 GGCTGTTTTCCANTCCCANGCGTTCCGTTCCGGGAGGGCCACCGGGTGNG 752

  scaffold15|si     482977 GCTGGCTGAATGCCGTTCTATCCCCGACGAACGCGATGACCTTGCCTTGA 483026
                            ?        i        i  ?        i     ?  i     i  ?
C rnd-5_family-        751 GNTGGCTGAACGCCGTTCTGTCNCCGACGAATGCGATNACTTTGCCCTGN 702

  scaffold15|si     483027 AGTTCAGTGGCAGCTTTGAGGTCGAAGAATCGCGCTGGACTGTGTAGGGT 483076
                                v i   ?  ? iv           iiv      i     v     
C rnd-5_family-        701 AGTTCCGCGGCNGCNTCCAGGTCGAAGAACTTCGCTGGGCTGTGGAGGGT 652

  scaffold15|si     483077 GTGAACGAAGGGAGATTTGCTGTGGATGAAGCCGAAGACTTTTGGATTCG 483126
                              i     ?  ?      i          ?     ?   iv   viv  
C rnd-5_family-        651 GTGGACGAANGGNGATTTGTTGTGGATGAANCCGAANACTCGTGGCCGCG 602

  scaffold15|si     483127 CGGAGGGCCCTAGTACCTCTTCTCGAAATTTTGCGGTGTCCCCCGCTGCT 483176
                            ?  v     i  i  i  ?  i  i     v    i     iv  v   
C rnd-5_family-        601 CNGATGGCCCCAGCACTTCNTCCCGGAATTTGGCGGCGTCCCTGGCGGCT 552

  scaffold15|si     483177 AACTTCTGCCATCGAAACTCCTTGGCGAGCTGTTGGGGTGTGCTTGTAAG 483226
                            ii  -     v  i     ?  v     i     v    v   i  viv
C rnd-5_family-        551 AGTTT-TGCCAGCGGAACTCNTTCGCGAGTTGTTGCGGTGAGCTCGTTGC 503

  scaffold15|si     483227 CACGAGCTTTTGCAGCAGCGCGAGCATCGCTGCCTGTCGTGGTGGCCCTG 483276
                            i    ii?i    v    vv     v    v          i       
C rnd-5_family-        502 CGCGAGTCNCTGCACCAGCTGGAGCAGCGCTCCCTGTCGTGGCGGCCCTG 453

  scaffold15|si     483277 CTTCGCATGGTTCGGCCGCCGTCGCGGTGGCTTGCGTTGCCCCCGGGGCG 483326
                            i    i                 i       i    i            
C rnd-5_family-        452 CCTCGCGTGGTTCGGCCGCCGTCGTGGTGGCTCGCGTCGCCCCCGGGGCG 403

  scaffold15|si     483327 GCGGCTGCGCTTTCGTCATCGTCGAGAGGCAAATCGAAGCCAAGCGTTGC 483376
                                 v          i        v    v?v    ?  i     i  
C rnd-5_family-        402 GCGGCTTCGCTTTCGTCGTCGTCGAGCGGCATNGCGAANCCGAGCGTCGC 353

  scaffold15|si     483377 ATCTTGGGTGACCGTGAATGGCGTTTGTGGGGCCTCGTTCTCTTCGGAGC 483426
                           i     ?           i  i     i ?        iv  i       
C rnd-5_family-        352 GTCTTGNGTGACCGTGAACGGTGTTTGCGNGGCCTCGTCGTCCTCGGAGC 303

  scaffold15|si     483427 GAGGTCGATTCGGTGTGGCTGCGGCGGCTGTGCTCCCGGCGTTTCGCCGC 483476
                             v i  i     ?    i         v            iv       
C rnd-5_family-        302 GACGCCGGTTCGGNGTGGTTGCGGCGGCGGTGCTCCCGGCGCGTCGCCGC 253

  scaffold15|si     483477 TTGCCCGGGCCAGAAGTCCTGCCAAAAGGTTGTCGGTGAGGGCCATCTTG 483526
                                  v  v  ?     i    ii              i         
C rnd-5_family-        252 TTGCCCGCGCGAGNAGTCCCGCCAGGAGGTTGTCGGTGAGAGCCATCTTG 203

  scaffold15|si     483527 TTGTCGCTAGATTTGTTATAACAGAGATCGTTGGTGTTGCCGGTGTGTAT 483576
                            i     v     i      i i    iv     i               
C rnd-5_family-        202 TCGTCGCGAGATTCGTTATAGCGGAGACGGTTGGCGTTGCCGGTGTGTAT 153

  scaffold15|si     483577 GG---TCCAAAAACAAGCT------AAACAAGTCAAACCCCGCGACAGCC 483617
                             ---iv   ?        ------      i-                 
C rnd-5_family-        152 GGAAACACAANAACAAGCTAGACCAAAACAAA-CAAACCCCGCGACAGCC 104

  scaffold15|si     483618 ATGGTGCGAG-GGTGCTGCCCCAACAAAGAATGAGGGTGTTGGAGGGAGC 483666
                                     -             -                     ?   
C rnd-5_family-        103 ATGGTGCGAGAGGTGCTGCCCCAA-AAAGAATGAGGGTGTTGGAGGNAGC 55

  scaffold15|si     483667 TCTCGCTCCCTCCTCCTCACG-TTTGTGGTGGACAGCTGGACTTCGTCTG 483715
                           v    --      -       -   v     ?i    i  ? i       
C rnd-5_family-         54 GCTCG--CCCTCC-CCTCACGCTTTTTGGTGNGCAGCCGGNCCTCGTCTG 8

  scaffold15|si     483716 TCCCTCA 483722
                                  
C rnd-5_family-          7 TCCCTCA 1

Matrix = 20p41g.matrix
Kimura (with divCpGMod) = 12.59
Transitions / transversions = 1.82 (80/44)
Gap_init rate = 0.01 (11 / 842), avg. gap size = 1.82 (20 / 11)


1323 6.55 0.00 0.00 scaffold15|size1195317 483727 483894 (684180) rnd-1_family-17#Unknown 389 556 (0) m_b339s001i43 38915

  scaffold15|si     483727 AACACAGCACGGAAAAAGTCGTGCCCGTGCGCGGAGCGCGAGCGAAGCGA 483776
                            i i      vi                     vi               
  rnd-1_family-        389 AGCGCAGCACTAAAAAAGTCGTGCCCGTGCGCGCGGCGCGAGCGAAGCGA 438

  scaffold15|si     483777 GGTCCGCGCGCACGCTAACTGGCGGCCACTGTTATATCTTCTTTTTAACG 483826
                            vv v                                             
  rnd-1_family-        439 GCGCGGCGCGCACGCTAACTGGCGGCCACTGTTATATCTTCTTTTTAACG 488

  scaffold15|si     483827 AAACAAGGCGAATTCCTTTTTGCGGGCTCCCGCTGCTGCTAAAACGTCTT 483876
                                                                       vi    
  rnd-1_family-        489 AAACAAGGCGAATTCCTTTTTGCGGGCTCCCGCTGCTGCTAAAAAATCTT 538

  scaffold15|si     483877 GCAGCGGCTGCTTGTAAT 483894
                                             
  rnd-1_family-        539 GCAGCGGCTGCTTGTAAT 556

Matrix = 20p41g.matrix
Kimura (with divCpGMod) = 5.69
Transitions / transversions = 0.83 (5/6)
Gap_init rate = 0.00 (0 / 167), avg. gap size = 0.0 (0 / 0)


315 20.64 0.00 7.69 scaffold15|size1195317 487461 487544 (680530) rnd-1_family-474#Unknown 4 81 (694) m_b339s001i44 38916

  scaffold15|si     487461 GAAAAAGGGTGACATCAACCCCGCCAGCAGTATTGTACTGGACCTTATTC 487510
                             ii i     i   v v         v -----           viv -
  rnd-1_family-          4 GAGGAGGGGTGGCATGACCCCCGCCAGAA-----GTACTGGACCTAGAT- 47

  scaffold15|si     487511 CAGTTGGACCAAAGTCTGCTGTCGGCTGGCCACT 487544
                                    v   i   v   v i      v   
  rnd-1_family-         48 CAGTTGGACGAAAATCTCCTGGCAGCTGGCGACT 81

Matrix = 20p41g.matrix
Kimura (with divCpGMod) = 24.03
Transitions / transversions = 0.78 (7/9)
Gap_init rate = 0.07 (6 / 83), avg. gap size = 1.00 (6 / 6)


3822 3.43 0.00 0.23 scaffold15|size1195317 487548 487986 (680088) genome_8_22558#DNA 1 438 (0) m_b339s001i45 38917

  scaffold15|si     487548 CCGTAATTACTGGTGTATAAGAACCACAAAATGTCCGGTCATTTTCAAAA 487597
                                                                             
  genome_8_2255          1 CCGTAATTACTGGTGTATAAGAACCACAAAATGTCCGGTCATTTTCAAAA 50

  scaffold15|si     487598 GATACGATAAGTGGTTCTTATACTACGAATGAAGTTAGTTTCCCTACCGC 487647
                                i                                 i    i     
  genome_8_2255         51 GATACAATAAGTGGTTCTTATACTACGAATGAAGTTAGTCTCCCCACCGC 100

  scaffold15|si     487648 GATGAAAAAATAAATGTATCTGAAAAAATTACCCTATTTACTTGGAGGTA 487697
                                                                             
  genome_8_2255        101 GATGAAAAAATAAATGTATCTGAAAAAATTACCCTATTTACTTGGAGGTA 150

  scaffold15|si     487698 GCCACTATGTACCCTTTCAACCATTGCTCGTTTGTGTGATGTGTGTGTTC 487747
                                                          ii                i
  genome_8_2255        151 GCCACTATGTACCCTTTCAACCATTGCTCGTCCGTGTGATGTGTGTGTTT 200

  scaffold15|si     487748 GTTGTGAGCATGATGTGTGGTGAGTTTTTGGTCATAGTAGTGCAACTCAG 487797
                                    i                  i                     
  genome_8_2255        201 GTTGTGAGCGTGATGTGTGGTGAGTTTTCGGTCATAGTAGTGCAACTCAG 250

  scaffold15|si     487798 TGAATAATGGGACCCATGTGGACCTAAACATATAGGCGTATTGTTCCCGA 487847
                                                   v        i         i      
  genome_8_2255        251 TGAATAATGGGACCCATGTGGACCGAAACATATGGGCGTATTGCTCCCGA 300

  scaffold15|si     487848 TGAGGAGAATCTAAATGACCAAGGTTTATAGTCAACAGAGTGTGTTAACT 487897
                                                 v     v                     
  genome_8_2255        301 TGAGGAGAATCTAAATGACCAATGTTTAGAGTCAACAGAGTGTGTTAACT 350

  scaffold15|si     487898 GGCCGAAAACGGAAAATGTCTGTCGAAATGGGTCATTTTGCAGTGGTGGA 487947
                                -              i                            v
  genome_8_2255        351 GGCCG-AAACGGAAAATGTCCGTCGAAATGGGTCATTTTGCAGTGGTGGT 399

  scaffold15|si     487948 TCCTTTACACCGGCGGTTCTTATACACCAGTAATTACGG 487986
                                                                  
  genome_8_2255        400 TCCTTTACACCGGCGGTTCTTATACACCAGTAATTACGG 438

Matrix = 20p41g.matrix
Kimura (with divCpGMod) = 2.65
Transitions / transversions = 2.75 (11/4)
Gap_init rate = 0.00 (1 / 438), avg. gap size = 1.00 (1 / 1)


235 18.93 12.20 3.37 scaffold15|size1195317 487987 488068 (680006) rnd-1_family-324#Unknown 1611 1699 (605) m_b339s001i46 38918

  scaffold15|si     487987 TAGCTTTCTCTAACAAAGGGAGATGAAAAGTAAACCTGGTTCGGT-TG-- 488033
                                   i   i      i v  i   vv ii         i  -  --
  rnd-1_family-       1611 TAGCTTTCCCTAGCAAAGGAACATAAAATCTGGACCTGGTTCAGTGTGTA 1660

  scaffold15|si     488034 -----AAGCA--AGTGTGTGGCAACATGGCAACTTAACCAGG 488068
                           -----v  i -- v  i-     i-        -        
  rnd-1_family-       1661 CTTTTCAGTATTATTGC-TGGCAG-ATGGCAAC-TAACCAGG 1699

Matrix = 20p41g.matrix
Kimura (with divCpGMod) = 22.41
Transitions / transversions = 2.00 (10/5)
Gap_init rate = 0.09 (7 / 81), avg. gap size = 1.86 (13 / 7)


990 18.61 0.48 4.00 scaffold15|size1195317 488179 488385 (679689) C rnd-5_family-1127#Unknown (301) 4483 4284 m_b339s001i47 38919

  scaffold15|si     488179 TAGATAGACCCTTTTCCTCACTTGGATGTCTCCACACCAGACATCAGTGT 488228
                             v  i  ii i  v ii     v  v  i    ? -------       
C rnd-5_family-       4483 TATATGGATTCCTTGCTCCACTTCGAAGTTTCCANA-------TCAGTGT 4441

  scaffold15|si     488229 CTTGATAATGTCGAGAACTGTAATCAAACTTGATCATTCACAGTAACAAT 488278
                                   ivi vi  i     i     ?v         i  ?      i
C rnd-5_family-       4440 CTTGATAACTCCCGGAGCTGTAGTCAAANGTGATCATTCGCANTAACAAC 4391

  scaffold15|si     488279 CTAAACTTATCCTTCATCATTCCACTCCTCCACTCTTGCGTTCCTTTATT 488328
                             ?             i   i  v        vv i   v          
C rnd-5_family-       4390 CTNAACTTATCCTTCACCATCCCTCTCCTCCAAGCCTGCTTTCCTTTATT 4341

  scaffold15|si     488329 GCAGATATGCCAACCTTTACTATTTTTGATA-AAATTGTCAAGACACCGA 488377
                           i     i       v   i i       i  -   i          -  i
C rnd-5_family-       4340 ACAGATGTGCCAACATTTGCCATTTTTGGTATAAACTGTCAAGACA-CGG 4292

  scaffold15|si     488378 AAAGCTTC 488385
                              v    
C rnd-5_family-       4291 AAATCTTC 4284

Matrix = 20p41g.matrix
Kimura (with divCpGMod) = 21.01
Transitions / transversions = 1.85 (24/13)
Gap_init rate = 0.04 (9 / 206), avg. gap size = 1.00 (9 / 9)


434 22.68 0.00 0.00 scaffold15|size1195317 488389 488485 (679589) C rnd-5_family-1127#Unknown (4123) 661 565 m_b339s001i48 38920

  scaffold15|si     488389 TTCATCATAAGCCCTTGCATCAGCCTCATCTTTCTTAAGCCAACCATTTC 488438
                                   vv     v     i        i  i i      v       
C rnd-5_family-        661 TTCATCATCTGCCCTGGCATCGGCCTCATCCTTTTCAAGCCACCCATTTC 612

  scaffold15|si     488439 TTTACTTTTTTCTCCTCTCCCTGCCTTCGGTGATGTTATCTATCATG 488485
                            i vi  i         i       i   v iv  i i  vii    
C rnd-5_family-        611 TCTTTTTCTTTCTCCTCCCCCTGCCCTCGCTATTGCTGTCAGCCATG 565

Matrix = 20p41g.matrix
Kimura (with divCpGMod) = 26.24
Transitions / transversions = 1.75 (14/8)
Gap_init rate = 0.00 (0 / 96), avg. gap size = 0.0 (0 / 0)


338 24.61 6.57 2.10 scaffold15|size1195317 489425 489561 (678513) C rnd-1_family-685#Unknown (53) 143 1 m_b339s001i49 38921

  scaffold15|si     489425 TTCCCGCCAGAAGTACTGAACCAGGACCAGCACACAGACACAGCTGGCAC 489474
                             ii                     vi   iv v  ivi vv       v
C rnd-1_family-        143 TTTTCGCCAGAAGTACTGAACCAGGTTCAGTTCTCAACTAGTGCTGGCAG 94

  scaffold15|si     489475 AGCGGTACCTGAAGCTGGTTCA--------TGTGA-TGGTGGACTGGTGG 489515
                            vvi i v?    v v      -------- v v -   ii   ?i  v?
C rnd-1_family-         93 ACAAGCAANTGAACCAGGTTCAGTAGCAAGTCTTACTGGCAGACNAGTTN 44

  scaffold15|si     489516 ACTGGAACAGGGTCACAGCTAGTAGCGTTAACTATGATGTCACCCC 489561
                              -    vi     v         v i      --i  i      
C rnd-1_family-         43 ACT-GAACCAGGTCAAAGCTAGTAGAGCTAACTA--GTGCCACCCC 1

Matrix = 20p41g.matrix
Kimura (with divCpGMod) = 30.85
Transitions / transversions = 0.83 (15/18)
Gap_init rate = 0.04 (5 / 136), avg. gap size = 2.40 (12 / 5)


3592 5.99 0.23 0.00 scaffold15|size1195317 489588 490021 (678053) genome_5_5679#DNA 1 435 (0) m_b339s001i50 38922

  scaffold15|si     489588 AAACCCAGTTTATATGTGTACACAAATGTA-AAAAGATACATTTTGATGG 489636
                                 i       v   i           -               i   
  genome_5_5679          1 AAACCCGGTTTATAGGTGCACACAAATGTACAAAAGATACATTTTGGTGG 50

  scaffold15|si     489637 AACTTATAATCCTGCGCAAGTTAGCATTTTTAACATGATGAAAAATTATT 489686
                                       v                      i              
  genome_5_5679         51 AACTTATAATCCGGCGCAAGTTAGCATTTTTAACACGATGAAAAATTATT 100

  scaffold15|si     489687 GATATCTTTTACAACTTACCCTATTTACATCAAGGTAGCCTTGTTGTACC 489736
                            i    v                     v  v          i       
  genome_5_5679        101 GGTATCGTTTACAACTTACCCTATTTACCTCCAGGTAGCCTTATTGTACC 150

  scaffold15|si     489737 CCTCCCGCCATTTTACCTCCATTGCTCTTCCATGCTGTCCACCCCTTGAC 489786
                                         i                                   
  genome_5_5679        151 CCTCCCGCCATTTTGCCTCCATTGCTCTTCCATGCTGTCCACCCCTTGAC 200

  scaffold15|si     489787 CACCCATCCACCATGTGTGCGAGTTGTGTGGTGTCTTCCGACAGAATAAG 489836
                                i           i                             vi 
  genome_5_5679        201 CACCCGTCCACCATGTGCGCGAGTTGTGTGGTGTCTTCCGACAGAATCGG 250

  scaffold15|si     489837 AGGTTTCTCGGCGACTATCCCGAGTCCCGTGAAGCGATGCATATGGGCGA 489886
                                       i             v  i i      i         i 
  genome_5_5679        251 AGGTTTCTCGGCAACTATCCCGAGTCACGCGGAGCGATACATATGGGCAA 300

  scaffold15|si     489887 ATTGCTGTTAAGAAGGGGAAACTACCCTTGATGGTTTTAGGTCCATTTGG 489936
                                                                             
  genome_5_5679        301 ATTGCTGTTAAGAAGGGGAAACTACCCTTGATGGTTTTAGGTCCATTTGG 350

  scaffold15|si     489937 GGGTTTCAATACCGAAAAATCAAAAATGTACATGGAATTAGCTCCTTGTG 489986
                                 v                                      v    
  genome_5_5679        351 GGGTTTAAATACCGAAAAATCAAAAATGTACATGGAATTAGCTCCGTGTG 400

  scaffold15|si     489987 CACCTATACACTGGCAGCACCTATAAACCGGGTTT 490021
                                      i   i                   
  genome_5_5679        401 CACCTATACACCGGCGGCACCTATAAACCGGGTTT 435

Matrix = 20p41g.matrix
Kimura (with divCpGMod) = 4.47
Transitions / transversions = 1.89 (17/9)
Gap_init rate = 0.00 (1 / 433), avg. gap size = 1.00 (1 / 1)


294 31.84 5.29 1.86 scaffold15|size1195317 491248 491455 (676619) scaffold137|size356950_(dbseq-nr_592)_[214396,220798]#LTR/Gypsy 541 755 (5648) m_b339s001i51 38923

  scaffold15|si     491248 AAGTTTATGTACCTTCGTTGAAAAGAGGTGTAACTTGCCTCATAT---GC 491294
                               i i v  vi  vv i    vi          iv   v  i --- i
  scaffold137|s        541 AAGTCTGTTTAGTTTATTCGAAATAAGGTGTAACTCTCCTAATGTTAAGT 590

  scaffold15|si     491295 CTTTATTTTGAATCA-TTCCGGGTTGATTCCTGATTGACCTAAATGTATA 491343
                             ---i iv  v i -     v     vi   v    vv   vvi    i
  scaffold137|s        591 CT---CTCGGACTTAGTTCCGCGTTGAACCCTTATTGTGCTATTCGTATG 637

  scaffold15|si     491344 AATCGATGTGTTATTTTTATGACCACTATCACACCAA-TTTCTGAGTTGC 491392
                             ii  i   v  v iiv v  i    v   i   ii-      vv    
  scaffold137|s        638 AACTGACGTGATAGTCCAAGGATCACTTTCATACCGGCTTTCTGTTTTGC 687

  scaffold15|si     491393 ---TGATAATGTATTTTTTACAGCTGTGTTTTG-CATC-TTCTGGT-GTC 491436
                           ---v    vi  -i    ii    v  ii    -  i -vvi    -   
  scaffold137|s        688 GGAGGATACCGT-CTTTTCGCAGCAGTACTTTGTCACCGGGTTGGTAGTC 736

  scaffold15|si     491437 CCTGTCAATGAGAACTGCA 491455
                             v   v i v  iv    
  scaffold137|s        737 CCAGTCTACGCGAGATGCA 755

Matrix = 20p41g.matrix
Kimura (with divCpGMod) = 35.69
Transitions / transversions = 1.03 (33/32)
Gap_init rate = 0.05 (11 / 207), avg. gap size = 1.36 (15 / 11)


288 32.66 4.78 4.78 scaffold15|size1195317 491705 491913 (676161) C scaffold109|size879770_(dbseq-nr_434)_[671882,678321]#LTR/Gypsy (2425) 4015 3807 m_b339s001i52 38924

  scaffold15|si     491705 AATAGAGGCCTTAATGTCATCAAATAGTTTTTGACACACCTCATCCCAAT 491754
                                v      v        i   iv       iiiv     vi   v 
C scaffold109|s       4015 AATAGTGGCCTTTATGTCATCGAATGCTTTTTGATGTTCCTCAGTCCATT 3966

  scaffold15|si     491755 GACAAGCTCATTTTGCATATCTTGGCTCATTTGCTTTGGTGACTTAGGTG 491804
                           vv    v ivi   vi - i    ivvvi    vv   -----  v   i
C scaffold109|s       3965 TCCAAGGTTTCTTTTTA-ACCTTGAGAAGTTTGGATTG-----TTTGGTA 3922

  scaffold15|si     491805 TGAGTACACCT-TCTATCAG---TA-AAGTGAAGCATATACGAATTTCAC 491849
                              vi    i -i   ii  --- i-i    ii  ---- v v    ii 
C scaffold109|s       3921 TGACCACACTTGCCTACTAGGCTTGTGAGTGGGGC----AAGCATTTTGC 3876

  scaffold15|si     491850 TACACTTCACTCAATGATATTGA---TACTGAACAATGTCCAGAAATACA 491896
                            i i ivii i   v   v i  ---  i  i  v   i v      vi 
C scaffold109|s       3875 TGCGCCGTGCCCAAAGATCTCGATAGTATTGGACCATGCCAAGAAATCTA 3826

  scaffold15|si     491897 TT--GGTCATCCACATTTT 491913
                           i --    v iv       
C scaffold109|s       3825 CTGAGGTCTTTGACATTTT 3807

Matrix = 20p41g.matrix
Kimura (with divCpGMod) = 40.61
Transitions / transversions = 1.32 (37/28)
Gap_init rate = 0.07 (15 / 208), avg. gap size = 1.33 (20 / 15)

574 29.47 1.60 3.83 scaffold15|size1195317 491706 491892 (676182) C scaffold101|size565204_(dbseq-nr_564)_[417974,424337]#LTR/Gypsy (2358) 4006 3824 m_b339s001i53 38924

  scaffold15|si     491706 ATAGAGGCCTTAATGTCATCAAATAGTTTTTGACACACCTCATCCCAATG 491755
                               vi  i  v i  i       iv v     iii             i
C scaffold101|s       4006 ATAGCAGCTTTTACGTTATCAAATGCTATTTGATGTACCTCATCCCAATA 3957

  scaffold15|si     491756 ACAAGCTCATTTTGCATATCTTGGCTCATTTGCTTTGGTGACTTAGGTGT 491805
                           v    v  ii   ---  ---- v  iv  v             v   i 
C scaffold101|s       3956 CCAAGGTCGCTTT---TA----GTCTTCTTGGCTTTGGTGACTTTGGTAT 3914

  scaffold15|si     491806 GAGTACACCTTCTATCAGTAAAGTGAAGCATATACGAATTTCACTACACT 491855
                             vi    iii   iv   i i    ivvivii v v          i i
C scaffold101|s       3913 GACCACACTCCCTACAAGTGAGGTGAGTGGGGCAAGCATTTCACTACGCC 3864

  scaffold15|si     491856 TCACTCAATGATATTGA---TACTGAACAATGTCCAGAAA 491892
                            ii i   v   v i  ---     i  v   i    i  
C scaffold101|s       3863 TTGCCCAAAGATCTCGATAGTACTGGACCATGCCCAGGAA 3824

Matrix = 20p41g.matrix
Kimura (with divCpGMod) = 35.08
Transitions / transversions = 1.65 (33/20)
Gap_init rate = 0.04 (8 / 186), avg. gap size = 1.25 (10 / 8)


263 22.41 0.00 0.00 scaffold15|size1195317 492000 492057 (676017) C scaffold230|size167806_(dbseq-nr_188)_[124304,130861]#LTR/Gypsy (4463) 2095 2038 m_b339s001i54 38925

  scaffold15|si     492000 CTTCTTGAGCATCTTGTTGGCCCTCTCCAGTTTGACAACTTTTGTGGAAA 492049
                                 i   v i     v  ii    v     vv    i    ii    
C scaffold230|s       2095 CTTCTTAAGCCTTTTGTTTGCTTTCTCAAGTTTTTCAACCTTTGCAGAAA 2046

  scaffold15|si     492050 GCTGTGCA 492057
                               v   
C scaffold230|s       2045 GCTGAGCA 2038

Matrix = 20p41g.matrix
Kimura (with divCpGMod) = 26.94
Transitions / transversions = 1.17 (7/6)
Gap_init rate = 0.00 (0 / 57), avg. gap size = 0.0 (0 / 0)


310 23.60 7.77 11.56 scaffold15|size1195317 492388 492593 (675481) scaffold14|size2522936_(dbseq-nr_238)_[1907887,1914023]#LTR 438 636 (5501) m_b339s001i55 38926

  scaffold15|si     492388 TATGTCATTGGATCCCCCATCCAAGTGATCATCGAATCAGCATGACTTGT 492437
                                  i v --      i------   iivv    i   i  i  i i
  scaffold14|si        438 TATGTCACTCG--CCCCCAC------GATTGGAGAATTAGCGTGGCTCGC 479

  scaffold15|si     492438 AGAAAAAAATAAGTCCAGTAAGGAAGAATATCATGTGTGTGCTAGCCTGA 492487
                           i      i v  v i v  i     i  ----  vi vv i      v  
  scaffold14|si        480 GGAAAAAGAAAACTTCTGTGAGGAAAAA----ATCCGATTACTAGCCAGA 525

  scaffold15|si     492488 -------AAAAAA----TTGGAGGAGG--AAAATCTATACAAGCTGCCAT 492524
                           -------      ----    vv    --    vi i i        i- 
  scaffold14|si        526 CTTGCAGAAAAAACCTCTTGGTTGAGGGTAAAAATTGTGCAAGCTGCT-T 574

  scaffold15|si     492525 GTGAAATGATTCATGGTGCTTAGACATCTG--TGTATGTGTCTGTTATGA 492572
                               v  ------ v  i -- v    v  --       i-  i -    
  scaffold14|si        575 GTGACAT------TTGTAC--ATACATATGATTGTATGTA-CTAT-ATGA 614

  scaffold15|si     492573 -GTGCAAGTGTTTGTGGAGAGG 492593
                           -   i    vi           
  scaffold14|si        615 AGTGTAAGTTCTTGTGGAGAGG 636

Matrix = 20p41g.matrix
Kimura (with divCpGMod) = 24.86
Transitions / transversions = 1.39 (25/18)
Gap_init rate = 0.14 (28 / 205), avg. gap size = 1.39 (39 / 28)

308 25.32 7.10 9.57 scaffold15|size1195317 492423 492732 (675342) scaffold35|size490618_(dbseq-nr_715)_[281969,287860]#LTR 375 677 (5215) m_b339s001i56 38926

  scaffold15|si     492423 ATCAGCATGACTTGTAGAAAAAAATAAGTCCAGTAAGGAAGAATATC--A 492470
                                 i  i  i  i     iv v  vii v  i     -      -- 
  scaffold35|si        375 ATCAGCGTGGCTCGTGGAAAAGTAAAACCTCTGTGAGGAA-AATATCCGA 423

  scaffold15|si     492471 TGTGTGTGCTAGCCT----GAAAAAAA---TTGGAGGAGGAAAATCTATA 492513
                            - ii v  i  v  ----       v---    vv i  v   vv i i
  scaffold35|si        424 T-TACGAGCCAGACTTGCAGAAAAAACCTCTTGGTTGGGGTAAAAATGTG 472

  scaffold15|si     492514 CAAGCTGCCATGTGAAATGATTCATGGTGCTTAGACATCTGTGTATGTGT 492563
                               i   i-     v  ------ v  i v  v    ---   -   i-
  scaffold35|si        473 CAAGTTGCT-TGTGACAT------TTGTACATACACAT---TGT-TGTA- 510

  scaffold15|si     492564 CTGTTATGA-GTGCAAGT-GTTTGTGGAGAGGTGACTAATTCCATTTACA 492611
                             i -    -   i    -v            -  -------v    ---
  scaffold35|si        511 CTAT-ATGAAGTGTAAGTTCTTTGTGGAGAGG-GA-------GATTT--- 548

  scaffold15|si     492612 TTTGGTCTTGAACATATACCATATCTGTTTATTATTCATGTA-------T 492654
                                -   - vv   v v vv  v      -  i  viv  ------- 
  scaffold35|si        549 TTTGG-CTT-ATGATAAAGCTGATGTGTTTA-TACTCTCCTAAGCCAAGT 595

  scaffold15|si     492655 GTTATTACTCTCCTACACCAGAA---TTGATTGTCCTGTAGAACAAATGT 492701
                           i    v   iv i v i vv   ---i        i i v v i  v v 
  scaffold35|si        596 ATTATGACTTACTTCCGCGTGAAACCCTGATTGTCTTATCGTATAACTTT 645

  scaffold15|si     492702 T-TGATAGTCCAAGTATCACTTTCATACAGAC 492732
                            -           vv      v ii       
  scaffold35|si        646 TGTGATAGTCCAATGATCACTGTTGTACAGAC 677

Matrix = 20p41g.matrix
Kimura (with divCpGMod) = 28.97
Transitions / transversions = 0.82 (32/39)
Gap_init rate = 0.12 (37 / 309), avg. gap size = 1.38 (51 / 37)


245 14.74 7.69 6.06 scaffold15|size1195317 492679 492743 (675331) C scaffold47|size554194_(dbseq-nr_186)_[432836,439198]#LTR/Gypsy (665) 5698 5633 m_b339s001i57 38927

  scaffold15|si     492679 TGATTGTCCT----GTA-GAACAAATGTTTGATAGTCCAAGTATCACTTT 492723
                               v    i----   -  i vi    --           v        
C scaffold47|si       5698 TGATAGTCCCATTCGTATGAGCTGATGT--GATAGTCCAAGGATCACTTT 5651

  scaffold15|si     492724 CATACAGACCATTTTTGATT 492743
                                v   -- i i     
C scaffold47|si       5650 CATACCGAC--TCTCTGATT 5633

Matrix = 20p41g.matrix
Kimura (with divCpGMod) = 16.55
Transitions / transversions = 1.25 (5/4)
Gap_init rate = 0.09 (6 / 64), avg. gap size = 1.50 (9 / 6)

252 10.29 0.00 5.13 scaffold15|size1195317 492703 492743 (675331) C scaffold45|size1369571_(dbseq-nr_722)_[558726,565062]#LTR/Gypsy (687) 5650 5612 m_b339s001i58 38927

  scaffold15|si     492703 TGATAGTCCAAGTATCACTTTCATACAGACCATTTTTGATT 492743
                                       v             i   -- i i     
C scaffold45|si       5650 TGATAGTCCAAGGATCACTTTCATACGGAC--TCTCTGATT 5612

Matrix = 20p41g.matrix
Kimura (with divCpGMod) = 8.47
Transitions / transversions = 3.00 (3/1)
Gap_init rate = 0.05 (2 / 40), avg. gap size = 1.00 (2 / 2)


269 30.99 3.50 10.83 scaffold15|size1195317 492919 493175 (674899) C scaffold42|size1068717_(dbseq-nr_92)_[845121,851216]#LTR/Gypsy (1055) 5041 4802 m_b339s001i59 38928

  scaffold15|si     492919 AGATGCTAACAAGGTCATAAATACTTCAATAGGTCAACTGTTGCCATGAT 492968
                             v    i     ii   i v iv v  ii   i   vii iv       
C scaffold42|si       5041 AGCTGCTGACAAGACCATGATTGGTACAGCAGGCCAAGCATCTCCATGAT 4992

  scaffold15|si     492969 TTTTTATGATAATGAATAGTGATGAACTCTAGTGTA-TCTTTCATTGATG 493017
                            -----  i --   ----  v          -i  - vv    i vv  
C scaffold42|si       4991 T-----TGGT--TGA----TGTTGAACTCTAG-ATAGTAATTCACTTTTG 4954

  scaffold15|si     493018 GGGTTTTCTAT-----GACTCTTGCTGCCTTATGATGAG-TGCCAAGTGA 493061
                             v   vv   -----      v i  v    iiv  i -v     i   
C scaffold42|si       4953 GGTTTTGATATTTGAAGACTCTGGTTGACTTACACTGGGAAGCCAAATGA 4904

  scaffold15|si     493062 ATTTTATAAGGCACCTCAGTGAGGTCT--GGACAACAATTTGATATTTAC 493109
                            v vi   v  iv  vv    ii  v --ii  vi  vi  i  vv i  
C scaffold42|si       4903 AATGCATATGGTCCCAAAGTGGAGTGTTAAAACTGCACCTTAATTGTCAC 4854

  scaffold15|si     493110 AACATGTCAATAATAAGACTAAAGATACTACTGAACCAGATCTAGTAGAA 493159
                           i ii   vv i   iv ------  ---  i        i     ----i
C scaffold42|si       4853 GATGTGTGTACAATGTG------GA---TATTGAACCAGGTCTAG----G 4817

  scaffold15|si     493160 TCACCAAGGTGTTGAT 493175
                            -  v      i    
C scaffold42|si       4816 T-ACGAAGGTGCTGAT 4802

Matrix = 20p41g.matrix
Kimura (with divCpGMod) = 39.60
Transitions / transversions = 1.15 (38/33)
Gap_init rate = 0.12 (30 / 256), avg. gap size = 1.17 (35 / 30)


318 19.73 2.60 1.28 scaffold15|size1195317 493678 493754 (674320) scaffold10|size1286326_(dbseq-nr_711)_[864734,870142]#LTR/Copia 4235 4312 (1097) m_b339s001i60 38929

  scaffold15|si     493678 ACTGTTGACAAAG-TGGACAAACAAT-TTTAAAAATTGAGCTAGATTGGG 493725
                             i          -    -  iv i -   i  i      v         
  scaffold10|si       4235 ACCGTTGACAAAGATGGA-AAGGAGTATTTGAAGATTGAGATAGATTGGG 4283

  scaffold15|si     493726 ATTACCTGGGAGGAAATGTACACCTATCA 493754
                                vv iivi    v     i      
  scaffold10|si       4284 ATTACAAGAACAGAAAGGTACATCTATCA 4312

Matrix = 20p41g.matrix
Kimura (with divCpGMod) = 21.57
Transitions / transversions = 1.50 (9/6)
Gap_init rate = 0.04 (3 / 76), avg. gap size = 1.00 (3 / 3)

274 27.72 1.18 2.38 scaffold15|size1195317 493679 493763 (674311) scaffold438|size288449_(dbseq-nr_590)_[251714,257240]#LTR/Copia 4348 4431 (1096) m_b339s001i61 38929

  scaffold15|si     493679 CTGTTGACAAAGTGGACAAACAATTT-TAAAAATTGAGCTAGATTGGGAT 493727
                               i    vi vi iv i v     - i     i   i    i      
  scaffold438|s       4348 CTGTCGACATGGAAGGGAGAGAATTTGTGAAAATCGAGTTAGACTGGGAT 4397

  scaffold15|si     493728 TACCTGGGAGGAAATGTACACCTATCACCTTGAAGC 493763
                             ivv vi   i  v  i     i   v--      
  scaffold438|s       4398 TATGAGCAAGGGAAAGTGCACCTGTCAA--TGAAGC 4431

Matrix = 20p41g.matrix
Kimura (with divCpGMod) = 31.85
Transitions / transversions = 1.56 (14/9)
Gap_init rate = 0.04 (3 / 84), avg. gap size = 1.00 (3 / 3)


379 31.53 7.69 0.90 scaffold15|size1195317 493897 494104 (673970) scaffold139|size314342_(dbseq-nr_241)_[199055,204545]#LTR/Copia 4561 4782 (709) m_b339s001i62 38930

  scaffold15|si     493897 CGGGGAGTTGACAGCACAATGTCTGCTCTGCCCAGAGCTCTAGCATCACA 493946
                             i     i   i v   v   ivi   ivvi   v     ii  v v  
  scaffold139|s       4561 CGAGGAGTCGACGGAACACTGTTAACTCCCATCAGCGCTCTGACAGCCCA 4610

  scaffold15|si     493947 ACAAGC---ACATACA-AAGCAACAATGAAGTGAAT--AAAAAT----AG 493986
                           i     ---  vv   -             ii  i --  v   ----v 
  scaffold139|s       4611 GCAAGCTAAACCAACACAAGCAACAATGAAACGAGTGCAACAATTCCTCG 4660

  scaffold15|si     493987 ATCATGCTGC---ACGAGATTACGGTAATTACACA-TTATAAGA--GCTG 494030
                             i i  i  ---  i   vi-   i i v  -  -   ivi i--  vi
  scaffold139|s       4661 ATTACGCCGCCACACAAGAAC-CGGCAGTAAC-CACTTACCGGGCGGCGA 4708

  scaffold15|si     494031 TATGATACTGGTACCACCCAGCAATATAGTGTATATCAACAAGGCAAATA 494080
                               i v    iiviv v    i  iiv v   iv     i        i
  scaffold139|s       4709 TATGGTCCTGGCGATTCACAGCGATGCCGGGTACCTCAACGAGGCAAATG 4758

  scaffold15|si     494081 CTTGTAGCAGGGTAAGAGGATACC 494104
                            v  v     i ivi    ii   
  scaffold139|s       4759 CGTGAAGCAGAGCTGGAGGGCACC 4782

Matrix = 20p41g.matrix
Kimura (with divCpGMod) = 34.96
Transitions / transversions = 1.50 (39/26)
Gap_init rate = 0.04 (9 / 207), avg. gap size = 2.00 (18 / 9)


457 22.94 8.76 1.36 scaffold15|size1195317 494681 494817 (673257) C rnd-5_family-512#Unknown (3332) 1104 958 m_b339s001i63 38931

  scaffold15|si     494681 CATGGGTTGATAGATTGTGATGAATGC------------AAACAACAAGA 494718
                               i       v    iv v  i i ------------   v v     
C rnd-5_family-       1104 CATGAGTTGATACATTGCTAGGAGTACTNCTAGGACCACAAAAATCAAGA 1055

  scaffold15|si     494719 AGATCTGTCAGAAAAGTCTGCTGGCATTTCAAGATATTCAAAAGTTTATC 494768
                             v            i viiiv i  v v          v      i   
C rnd-5_family-       1054 AGTTCTGTCAGAAAAATACATAGACAATGCAAGATATTCCAAAGTTCATC 1005

  scaffold15|si     494769 CAAAATGAACAAAAACGAATCACTTACAGTCATTTATCTTATTTTTACA 494817
                                 v         v i   i  i   vv   v  v--     i   
C rnd-5_family-       1004 CAAAATTAACAAAAACTAGTCATTTGCAGAAATTGATG--ATTTTCACA 958

Matrix = 20p41g.matrix
Kimura (with divCpGMod) = 27.53
Transitions / transversions = 0.82 (14/17)
Gap_init rate = 0.02 (3 / 136), avg. gap size = 4.67 (14 / 3)


511 21.19 3.94 9.33 scaffold15|size1195317 494861 495063 (673011) C rnd-5_family-1288#Unknown (173) 193 1 m_b339s001i64 38932

  scaffold15|si     494861 AATGACCCTT-TTGCATGTATTTTT--AGCCAACAAAAACCAAGGAATCA 494907
                                  vv -    ii -      --      v v     iv v     
C rnd-5_family-        193 AATGACCAATATTGCGCG-ATTTTTGTAGCCAAGACAAACCGTGCAATCA 145

  scaffold15|si     494908 ACATTCTAACTTGACCAGTCTGATCCGGTTTATAATGAAATTGGACTGGT 494957
                              v        v            ivi  --------------      
C rnd-5_family-        144 ACAATCTAACTTTACCAGTCTGATCTCATT--------------ACTGGT 109

  scaffold15|si     494958 AAAGTTAGAATGTTGATT-CATTGGTATGTGATTGCTAACAATAAAAC-- 495004
                              i              -  -i   v   vv v   -    -   v --
C rnd-5_family-        108 AAAATTAGAATGTTGATTGCA-CGGTTTGTCTTGGCT-ACAA-AAATCGC 62

  scaffold15|si     495005 --AATTCTAAGTGGAGCCTCTACTGTATCTACAGGATAGTTAGATTTCAT 495052
                           --  v    v iv    iiv  vv    v   v   v   v    vi i 
C rnd-5_family-         61 GTAAGTCTACGCTGAGCTCGTAGAGTATGTACTGGAAAGTAAGATACCGT 12

  scaffold15|si     495053 ATTTATCCCCT 495063
                            iv        
C rnd-5_family-         11 ACGTATCCCCT 1

Matrix = 20p41g.matrix
Kimura (with divCpGMod) = 20.22
Transitions / transversions = 0.50 (13/26)
Gap_init rate = 0.11 (23 / 202), avg. gap size = 1.13 (26 / 23)


1763 25.73 6.89 13.12 scaffold15|size1195317 496605 498201 (669873) rnd-4_family-169#RC/Helitron 40 1548 (6705) m_b339s001i65 38933

  scaffold15|si     496605 ATCAAGATTTTTTT---AAAAATCTTAGTTTGTCACTGAGCAGG--TTTC 496649
                                        i---              i           i--   i
  rnd-4_family-         40 ATCAAGATTTTTTCTTGAAAAATCTTAGTTTATCACTGAGCAGAATTTTT 89

  scaffold15|si     496650 ATGTTCTTCTTCT----TAAGACTTTTTTTTCACTATTGGATGTTATAGG 496695
                           viv          ---- i    -vi         v    v i    ?  
  rnd-4_family-         90 CCCTTCTTCTTCTTCAGTGAGAC-GCTTTTTCACTTTTGGCTATTATNGG 138

  scaffold15|si     496696 TGA-ATGTGTATATACACTGCT-GCCAATACCTGTAAA-AACCTGTGTGT 496742
                            i -     -?   ---- v  -  v ?          -  vi   - v 
  rnd-4_family-        139 TAACATGTG-NTAT----TTCTCGCAANTACCTGTAAATAAGTTGT-TTT 182

  scaffold15|si     496743 TATGTTCGACATGCATCGGTATTCCAAT---TCTGTTGCTTTGTGATTAC 496789
                            i    i         v    v  --  ---   v   v ?    i    
  rnd-4_family-        183 TGTGTTTGACATGCATGGGTAGTC--ATTGATCTTTTGATNTGTGGTTAC 230

  scaffold15|si     496790 CTTTACAAAAATATCTAAAACTTGTTTTCAATCTCAACGCACACCAAAAA 496839
                                v   v         -------?     ? -  v   iiv v    
  rnd-4_family-        231 CTTTAAAAATATATCTAAA-------NTCAATNT-AAAGCATGGCCAAAA 272

  scaffold15|si     496840 ATGATTTT-----CAACGTAAGCACATTTCCTA-CATTTTGAGCCA---- 496879
                             vv  v -----      -   v   iv  v -  ?iv i vv  ----
  rnd-4_family-        273 ATTCTTGTACACACAACGT-AGCTCATCACCAATCANCGTAACGCATAAC 321

  scaffold15|si     496880 --CATGGCCAAAAATATTTCAACGATACATGTCATGTAAACGCATCAACG 496927
                           --            viv     ----  ii ---------- iv?     
  rnd-4_family-        322 TGCATGGCCAAAAAGGGTTCAA----ACGCG----------GTTNCAACG 357

  scaffold15|si     496928 TATTGTAAATTGACCCATCACC--AAAATGATTTTCAATGTATGTAAACT 496975
                            i---------i  v       --      -?      i   --- iv v
  rnd-4_family-        358 TG---------AACGCATCACCAAAAAATG-NTTTCAACGTA---AGCCG 394

  scaffold15|si     496976 CATGCGCTATTGTAAACGCATTGCGATATCATAAATAGACACACACAAAA 497025
                             -  i i ---v   iv  v  ii iiiv v    i v  v -------
  rnd-4_family-        395 CA-GCACCA---AAAATCCAATGTAACGCAAAAAATGGTCAAA------- 433

  scaffold15|si     497026 TGTTTTTCAACGACAGCGCATTTCCT-CAATGTTGATCACATCGCC-AGA 497073
                           ---         vi i    i vvi -   i  vv v v       - i 
  rnd-4_family-        434 ---TTTTCAACGCTAACGCACTAGTTACAACGTGTAACTCATCGCCAAAA 480

  scaffold15|si     497074 AATAA-TTCAATGGACAT--GTTATGTAAACGCATAGCGCTATTGTAAAC 497120
                              ii-     i v v  --  i ii v       --   i ----   v
  rnd-4_family-        481 AATGGTTTCAACGTAAATGCGTCACATTAACGCAT--CGCCA----AAAA 524

  scaffold15|si     497121 AC-ATTGCGATGTCGTAAATAGACACAC-----AAAAATGATTTTCAACG 497164
                            i-?  v i i  -----   -  i   -----       -         
  rnd-4_family-        525 ATGNTTTCAACGT-----ATA-ACGCACCACCAAAAAATG-TTTTCAACG 567

  scaffold15|si     497165 TAAGCACATTTCCTACATTTTGAGCCACATGGCCAAAAATATGTCAACGT 497214
                              i i  iiv i    viv   ---    v         viv i     
  rnd-4_family-        568 TAAACGCACCACTTACAACGTGA---ACATCGCCAAAAATTCTTTAACGT 614

  scaffold15|si     497215 -ACATGTCATGTAAACGCATCAACGTATTGTAAATAAACACATCACC--A 497261
                           -  iiii  ?v      ---     ii --------   vii     -- 
  rnd-4_family-        615 AACGCACCANTTAAACG---CAACGCGT--------AACTTGTCACCAAA 653

  scaffold15|si     497262 AAATGATTTTCAACGTAAGCGCATTACTTACATGTTGATCACATCGCCAG 497311
                              ? i-        iv i    ----------------   ----   i
  rnd-4_family-        654 AAANGG-TTTCAACGCTAACGCA----------------CAC----CCAA 682

  scaffold15|si     497312 AAATAATTCAACG--GACATGTTATGTAAAC--TCATCGCGCTTT-TGTA 497356
                               vv       --i  iiiii i   v  --i  vviv     -i  v
  rnd-4_family-        683 AAATTTTTCAACGTAAACGCACCACGTACACGACCAAAAAGCTTTACGTC 732

  scaffold15|si     497357 AACGCATTGCGATATCATAAATAGACACA-CAC--AAAATGTTTTTCAAC 497403
                                 i  ---------    vi  i  -   --    i -        
  rnd-4_family-        733 AACGCACTG---------AAATTAACGCACCACCAAAAACG-TTTTCAAC 772

  scaffold15|si     497404 GACAGCGCATTACGTAAAT---TCGCC-AGAAATAA-TTCAATG--GACA 497446
                            -i i    ii      vi---  i  - i    i?-     i --i  i
  rnd-4_family-        773 G-TAACGCACCACGTAACCGCATCACCAAAAAATGNTTTCAACGTTAACG 821

  scaffold15|si     497447 TGTTACATGTTAAGT-AAACGCATAGCGCT----ATTGTAA-------AC 497484
                           iii   v iiv v  -    i i -- i i----   vi  -------  
  rnd-4_family-        822 CACTACTTACAACGTGAAACACGT--CACCAAAGATTTCAACGATAAGAC 869

  scaffold15|si     497485 ACATTGCGATGTCATG-AATAGAAACAC-------AAAAATGA----TTT 497522
                           i  i --?      i -  i ivi  i -------    i  i----   
  rnd-4_family-        870 GCACT--NATGTCACGTAACAATGACGCATCACCAAAAAGTGGCAGTTTT 917

  scaffold15|si     497523 TCAACGT-AGCGCATTACCTACATCTTGAGC-CATATGGCCAAAAATA-T 497569
                                  - i    i   ii   v v   i -  i  iv v      i- 
  rnd-4_family-        918 TCAACGTNAACGCACTACTCACAACGTGAACGCACATACCAAAAAATGTT 967

  scaffold15|si     497570 TTCAACGTACATGTCA--TAAAAACGCATTGACGTATTGTAAATAGATAC 497617
                                 i-  iiii  --   v    --  i  vi --------------
  rnd-4_family-        968 TTCAACA-ACGCACCACTTAACAACG--TTAACTCA-------------- 1000

  scaffold15|si     497618 TCACCAAAATGATTTTCAACGTAAGTGCATTAC---CTACATG------- 497657
                                    vii?         v ii   ii  ---   v i -------
  rnd-4_family-       1001 TCACCAAAAAAGNTTTCAACGTTAACGCACCACTTTCTAAACGCAAACGC 1050

  scaffold15|si     497658 -----TTGATCACATCACCAGAAATATTTCAACGGACATGTTATGTAAAC 497702
                           -----    v i i  i   i    i v i v i-------- i  v  v
  rnd-4_family-       1051 GTNACTTGAACGCGTCGCCAAAAATGTGTTATCA--------ACGTCAAA 1092

  scaffold15|si     497703 GCATCACGCTATCATACATAGACACATTTCCAAAAATGATTTTCAACGTA 497752
                                vvvi  iv iiii  -  i   ivi        vv          
  rnd-4_family-       1093 GCATCTATTTACAACGTGTA-ACGCATCATCAAAAATGCGTTTCAACGTA 1141

  scaffold15|si     497753 A----GCTAAAATCTAACGCTTTACC-AAAAATTTCCTTGACGTCAACGT 497797
                            ----   -- v?i?     v i ? -        i ---   ii   ii
  rnd-4_family-       1142 AACGCGCT--ACNTNAACGCATCANCGAAAAATTTTC---ACGCTAACAC 1186

  scaffold15|si     497798 G-CACTCAAAAATGATTTCCAATGTAAATGCATTCATACAACATGGCATT 497846
                           i-    i v v  -- i --- i  v  i    ---?   v   i-----
  rnd-4_family-       1187 ACCACTTACACAT--TCT---ACGTTAACGCAT---NACACCATA----- 1223

  scaffold15|si     497847 TATTGCATTCTAATATTGATAAGTCAATAGATCATAATATTGTCGA--TC 497894
                           -----------  vi     v v   v  ? -------   v i  --  
  rnd-4_family-       1224 -----------AAAGTTGATCATTCATTANA-------ATTTTTGAATTC 1255

  scaffold15|si     497895 TCATATTTTATCAAACTTGGCACAACCATACTCCAAATTAGAAAATTGTT 497944
                                vv?       i   i i  vi      iv     v    i i  i
  rnd-4_family-       1256 TCATAAANTATCAAATTTGACGCATTCATACTTGAAATTTGAAAGTCGTC 1305

  scaffold15|si     497945 TTGACTTCATCTATTCTGTTTAAAATGTCACATCATAGCACACCACATTC 497994
                           i?vv   ii  vi iv     i         i   i   v vi  v vv 
  rnd-4_family-       1306 CNTTCTTTGTCAGTCGTGTTTGAAATGTCACGTCACAGCTCTTCAGAAGC 1355

  scaffold15|si     497995 ATCATCCATGAAATACACTGACTGTGAGAACATTTGACATCCTTGTTCAT 498044
                               i?i      i?      v      v    v      ?i   iiivi
  rnd-4_family-       1356 ATCACNTATGAAACNCACTGAATGTGAGCACATATGACATNTTTGCCTTC 1405

  scaffold15|si     498045 TATCTTCTGTTTTATTAGCTTATGTTGTATATGATTCGTGTAAATATTTT 498094
                             vviiv    ?v ? -      i      i v- ii  vi ii  - i 
  rnd-4_family-       1406 TAAGCCATGTTNAANT-GCTTATATTGTATGTC-TCTGTCCAGGTA-TCT 1452

  scaffold15|si     498095 AGATTCTTTCCTTGAAGAAGCAAAAAGGCTTAGCATAGAAGCTAAGGTGA 498144
                            -----------i   viv      v       i  i     v   i ? 
  rnd-4_family-       1453 A-----------CGAACGTGCAAAACGGCTTAGTATGGAAGCGAAGATNA 1491

  scaffold15|si     498145 TGAAAAGGAAAAATGATAGGAAAAGAGTAAATGAAAGATACTATCAGAAG 498194
                                 v     v   i i       iv             viv  i   
  rnd-4_family-       1492 TGAAAATGAAAATTGACAAGAAAAGAAGAAATGAAAGATACAGGCAAAAG 1541

  scaffold15|si     498195 ACAAAGG 498201
                           v    i 
  rnd-4_family-       1542 CCAAAAG 1548

Matrix = 20p41g.matrix
Kimura (with divCpGMod) = 28.26
Transitions / transversions = 1.53 (216/141)
Gap_init rate = 0.15 (244 / 1596), avg. gap size = 1.26 (308 / 244)


1610 23.34 3.30 3.73 scaffold15|size1195317 497893 498377 (669697) C rnd-1_family-182#Unknown (0) 572 90 m_b339s001i66 38934

  scaffold15|si     497893 TCTCATATTTTATCAAACTTGGCACAACCATACTCCAAATTAGAAAATTG 497942
                                  vv        i   i i  vi       v     ?    i i 
C rnd-1_family-        572 TCTCATAAATTATCAAATTTGACGCATTCATACTCGAAATTNGAAAGTCG 523

  scaffold15|si     497943 T---TTTGACTTCATCTATTCTGTTTAAAATGTCACATCATAGCACACCA 497989
                            ---  ivv v        ---    i             i   ? vi  
C rnd-1_family-        522 TCCGTTCTTCGTCATCTAT---GTTTGAAATGTCACATCACAGCNCTTCA 476

  scaffold15|si     497990 CATTCATCATCCATGAAATACACTGACTGTGAGAACATTTGACATCCTTG 498039
                           v vv     i        ii      v      v    v       i   
C rnd-1_family-        475 GAAGCATCACCCATGAAACGCACTGAATGTGAGCACATATGACATCTTTG 426

  scaffold15|si     498040 TTCATTATCTTCTGTTTTA--TTAGCTTATGTTGTATATGATTCGTGTAA 498087
                           i --  v vvv ii   ? --i v      i      i v-  i  ?i i
C rnd-1_family-        425 CT--TTCTAAGCCATTTNAAACTTGCTTATATTGTATGTT-TTTGTNCAG 379

  scaffold15|si     498088 ATATTTTAGATTCTTTCCTTGAAGAAGCAAAAAGGCTTAGCATAGAAGCT 498137
                           i   i --- i---------   v ?      v          i     ?
C rnd-1_family-        378 GTATCT---AC---------GAACANGCAAAACGGCTTAGCATGGAAGCN 341

  scaffold15|si     498138 AAGGTGATGAAAAGGAAAAATGATAGGAAAAGAGTAAATGAAAGATACTA 498187
                              i         v           i       iv             vi
C rnd-1_family-        340 AAGATGATGAAAATGAAAAATGATAAGAAAAGAAGAAATGAAAGATACAG 291

  scaffold15|si     498188 TCAGAAGACAAAGG---------CTCGATGCATTAAGGAAAGCAACACTT 498228
                           v  i   ?      ---------i  iiv   v v  i   ii   ii  
C rnd-1_family-        290 ACAAAAGNCAAAGGAAGAGAAGCTTCAGGGCAGTCAGAAAAATAACGTTT 241

  scaffold15|si     498229 ATTACAGAAGTCATAGAAATTCCATTTGTGAAACCCAACGCGCAAAGTAC 498278
                            i    ii  i? i            i i  i ivv  v v  i     i
C rnd-1_family-        240 ACTACAAGAGCNACAGAAATTCCATTCGCGAGATGAAAAGGGCGAAGTAT 191

  scaffold15|si     498279 AAAATGCATGCTGATTCCATATGCCAAAAGAGAAAAGCTCAATATGAAAT 498328
                                vv    v        v    ?iv       i ?vi v  i    i
C rnd-1_family-        190 AAAATCAATGCAGATTCCATTTGCCNGCAGAGAAAGGNGTACTACGAAAC 141

  scaffold15|si     498329 CAACAATGTTCATATTCGCAAGAAAAGGAGGG-ACAATAC-ATATCAACG 498376
                              iiv  v ivi  ?   v    i  i i  -v     i- ? ?     
C rnd-1_family-        140 CAATGCTGATTCCATNCGCCAGAAGAGAAAGGTTCAATATGANANCAACG 91

  scaffold15|si     498377 C 498377
                            
C rnd-1_family-         90 C 90

Matrix = 20p41g.matrix
Kimura (with divCpGMod) = 26.67
Transitions / transversions = 1.42 (64/45)
Gap_init rate = 0.05 (23 / 484), avg. gap size = 1.48 (34 / 23)


2209 7.50 0.92 1.86 scaffold15|size1195317 498360 498685 (669389) rnd-1_family-433#Unknown 90 412 (51) m_b339s001i67 38935

  scaffold15|si     498360 GACAATACATATCAACGCCAAAAAAATAATTTCAACTTACTGCCAAAAGA 498409
                                ii             ?v              v             
  rnd-1_family-         90 GACAACGCATATCAACGCCANCAAAATAATTTCAACGTACTGCCAAAAGA 139

  scaffold15|si     498410 TTTCAACGTAAGTCCAGAGCACATCCAAAATACCACTTACTATACATGTG 498459
                                          i    i                  i     v v  
  rnd-1_family-        140 TTTCAACGTAAGTCCGGAGCGCATCCAAAATACCACTTATTATACCTCTG 189

  scaffold15|si     498460 ACAGAAGACTGGGCGAAAAATATTTTTTTCTTAACGCACCCACTTCCGAA 498509
                                   v                      v       v    ?     
  rnd-1_family-        190 ACAGAAGAATGGGCGAAAAATATTTTTTTCTAAACGCACGCACTNCCGAA 239

  scaffold15|si     498510 TAACAACGCACATCATACCACCAAAATATTTTCAACGTATCGCCAAAAGA 498559
                                          i            ?          i          
  rnd-1_family-        240 TAACAACGCACATCACACCACCAAAATANTTTCAACGTACCGCCAAAAGA 289

  scaffold15|si     498560 AGTTCAATGTAAGTTTGTAT--AATTTTTTTTTTCTAAACGC-TGCACTA 498606
                                  i            --  v vv              -i    --
  rnd-1_family-        290 AGTTCAACGTAAGTTTGTATTAAAATGATTTTTTCTAAACGCACGCAC-- 337

  scaffold15|si     498607 CATACTTTATAACAACGCACATCACACCACCAAAATAATTTTAATGTACC 498656
                           --   ?                                   i        
  rnd-1_family-        338 --TACNTTATAACAACGCACATCACACCACCAAAATAATTTCAATGTACC 385

  scaffold15|si     498657 GCCAAAAAGATTTAAAAATCTTAGTTTGT 498685
                                        v  vi v--       
  rnd-1_family-        386 GCCAAAAAGATTTCAACGTA--AGTTTGT 412

Matrix = 20p41g.matrix
Kimura (with divCpGMod) = 6.10
Transitions / transversions = 0.85 (11/13)
Gap_init rate = 0.02 (8 / 325), avg. gap size = 1.12 (9 / 8)


1702 25.69 6.87 13.44 scaffold15|size1195317 498667 500253 (667821) rnd-4_family-169#RC/Helitron 54 1548 (6705) m_b339s001i68 38936

  scaffold15|si     498667 TTTAAAAATCTTAGTTTGTCACTGAGCAGG--TTTCATGTTCTTCTTCTT 498714
                             v              i           i--   iviv           
  rnd-4_family-         54 TTGAAAAATCTTAGTTTATCACTGAGCAGAATTTTTCCCTTCTTCTTCTT 103

  scaffold15|si     498715 ----AAGACTTTTTTTTCACTATTGGATGTTATAGGTGA-ATGTGTATAT 498759
                           ----i    vi     -    v    v i    ?   i -     ?-   
  rnd-4_family-        104 CAGTGAGACGCTTTTT-CACTTTTGGCTATTATNGGTAACATGTGN-TAT 151

  scaffold15|si     498760 ACACTGCT-GCCAATACCTGTAAA-AACCTGTGTGTTATGTTCGACATGC 498807
                           ---- v  -  v ?          -  vi   v -  i    i       
  rnd-4_family-        152 ----TTCTCGCAANTACCTGTAAATAAGTTGTTT-TTGTGTTTGACATGC 196

  scaffold15|si     498808 ATCGGTATTCCAATT---CTGTTGCTTTGTGATTACCTTTACAAAAATAT 498854
                             v    v  --   ---  v   v ?    i         v   v    
  rnd-4_family-        197 ATGGGTAGTC--ATTGATCTTTTGATNTGTGGTTACCTTTAAAAATATAT 244

  scaffold15|si     498855 CTAAAAACTTGTTTTCAATCTCAACGCACA-CCAAAAAAATGATTTT--- 498900
                                ?--------     ? v  -   ii-       -- vv  v ---
  rnd-4_family-        245 CTAAAN--------TCAATNTAAA-GCATGGCCAAAAA--TTCTTGTACA 283

  scaffold15|si     498901 --CAACGTAAGCACATTTCCTA-CATTTTGAGCCA------CATGGCCAA 498941
                           --       -  v   iv  v -  ?iv i vv  ------         
  rnd-4_family-        284 CACAACGTA-GCTCATCACCAATCANCGTAACGCATAACTGCATGGCCAA 332

  scaffold15|si     498942 AAATATTTC-AACGTACATGTCATGTAAACGCATCAACGTATTGTAAATT 498990
                              viv   -    iivv ?iv i  i         --------------
  rnd-4_family-        333 AAAGGGTTCAAACGCGGTTNCAACGTGAACGCATCA-------------- 368

  scaffold15|si     498991 GACCCATCACCAAAATGATTTTCAATGTATGTAAACTCATCGCGCTATTG 499040
                           ---   ----v      -?     ---- i    i ----   ivi iii
  rnd-4_family-        369 ---CCA----AAAAATG-NTTTCA----ACGTAAGC----CGCAGCACCA 402

  scaffold15|si     499041 TAAACGCATTGCGATATCATAAATAGACACACACAAAATGTTTTTCAACG 499090
                           v   iv  v  ii iiiv v    i v  v ----------         
  rnd-4_family-        403 AAAATCCAATGTAACGCAAAAAATGGTCAAA----------TTTTCAACG 442

  scaffold15|si     499091 ACAGCGCATTTCCT-CAATGTTGATCACATCGCC-AGAAATAA-TTCAAT 499137
                           vi i    i vvi -   i  vv v v       - i    ii-     i
  rnd-4_family-        443 CTAACGCACTAGTTACAACGTGTAACTCATCGCCAAAAAATGGTTTCAAC 492

  scaffold15|si     499138 GGACAT--GTTATGTAAACGCATAGCGCTATTGTAAACAC-ATTGCGATG 499184
                            v v  --  i ii v       --   i ----   v i-?  v i i 
  rnd-4_family-        493 GTAAATGCGTCACATTAACGCAT--CGCCA----AAAAATGNTTTCAACG 536

  scaffold15|si     499185 TCGTAAATAGACACA----CAAAAAATGATTTTCAACGTAAGCACATTTC 499230
                            -----   -  i  ----         -            i i  iiv 
  rnd-4_family-        537 T-----ATA-ACGCACCACCAAAAAATG-TTTTCAACGTAAACGCACCAC 579

  scaffold15|si     499231 CTACATTTTGAGCCACATGGCCAAAAATATGTCAACGT-ACATGTCATGT 499279
                           i    viv   ---    v         viv i     -  iiii  ?v 
  rnd-4_family-        580 TTACAACGTGA---ACATCGCCAAAAATTCTTTAACGTAACGCACCANTT 626

  scaffold15|si     499280 AAACGCATCAACGTATTGTAAATAGACACATCACC--AAAATGATTTTCA 499327
                                ---     ---i    v v -----     --    ? i-     
  rnd-4_family-        627 AAACG---CAACG---CGTAACTTG-----TCACCAAAAAANGG-TTTCA 664

  scaffold15|si     499328 ACG-TAGCGCATTACTTACATGTTGATCACATCGCCAGAAATAATTCAAC 499376
                              -  i    ----------------   ----   i    vv      
  rnd-4_family-        665 ACGCTAACGCA----------------CAC----CCAAAAATTTTTCAAC 694

  scaffold15|si     499377 G--GACATGTTATGTAAACTCATC-----GCTTT-TGTAAACGCATTGCG 499418
                            --i  iiiii i   v  -v i -----     -i  v      i  --
  rnd-4_family-        695 GTAAACGCACCACGTACAC-GACCAAAAAGCTTTACGTCAACGCACTG-- 741

  scaffold15|si     499419 ATATCATAAATAGACACA-CAC--AAAATGTTTTTCAACGACAGCGCATT 499465
                           -------    vi  i  -   --    i -         -i i    ii
  rnd-4_family-        742 -------AAATTAACGCACCACCAAAAACG-TTTTCAACG-TAACGCACC 782

  scaffold15|si     499466 ACGTAAAT---TCGCC-AGAAATAA-TTCAATG--GACATGTTACATGTT 499508
                                 vi---  i  - i    i?-     i --i  iiii   v iiv
  rnd-4_family-        783 ACGTAACCGCATCACCAAAAAATGNTTTCAACGTTAACGCACTACTTACA 832

  scaffold15|si     499509 AAGT-AAACGCATAGCGCT----ATTGTAA-------ACACATTGCGATG 499546
                            v  -    i i -- i i----   vi  -------  i  i --?   
  rnd-4_family-        833 ACGTGAAACACGT--CACCAAAGATTTCAACGATAAGACGCACT--NATG 878

  scaffold15|si     499547 TCATG-AATAGAAACAC-------AAAAATGA----TTTTCAACGTAAGC 499584
                              i -  i ivi  i -------    i  i----          ? i 
  rnd-4_family-        879 TCACGTAACAATGACGCATCACCAAAAAGTGGCAGTTTTTCAACGTNAAC 928

  scaffold15|si     499585 GCATTACCTACATCTTGAGC-CATATGGCCAAAAATA-TTTCAACGTACA 499632
                              i   ii   v v   i -  i  iv v      i-       i-  i
  rnd-4_family-        929 GCACTACTCACAACGTGAACGCACATACCAAAAAATGTTTTCAACA-ACG 977

  scaffold15|si     499633 TGTCA--TAAAAACGCATTGACGTATTGTAAATAGATACTCACCAAAATG 499680
                           iii  --   v    --  i  vi --------------         vi
  rnd-4_family-        978 CACCACTTAACAACG--TTAACTCA--------------TCACCAAAAAA 1011

  scaffold15|si     499681 ATTTTCAACGTAAGTGCATTAC---CTACATG------------TTGATC 499715
                           i?         v ii   ii  ---   v i ------------    v 
  rnd-4_family-       1012 GNTTTCAACGTTAACGCACCACTTTCTAAACGCAAACGCGTNACTTGAAC 1061

  scaffold15|si     499716 ACATCACCAGAAATATTTCAACGGACATGTTATGTAAACGCATCACGCTA 499765
                           i i  i   i    i v i v i-------- i  v  v     vvvi  
  rnd-4_family-       1062 GCGTCGCCAAAAATGTGTTATCA--------ACGTCAAAGCATCTATTTA 1103

  scaffold15|si     499766 TCATACATAGACACATTTCCAAAAATGATTTTCAACGTAA----GCTAAA 499811
                           iv iiii  -  i   ivi        vv           ----   -- 
  rnd-4_family-       1104 CAACGTGTA-ACGCATCATCAAAAATGCGTTTCAACGTAAACGCGCT--A 1150

  scaffold15|si     499812 ATCTAACGCTTTACC-AAAAATTTCCTTGGCGTCAACGTG-CACTCAAAA 499859
                           v?i?     v i ? -        i ---i  ii   iii-    i v v
  rnd-4_family-       1151 CNTNAACGCATCANCGAAAAATTTTC---ACGCTAACACACCACTTACAC 1197

  scaffold15|si     499860 ATGATTTCCAATGTAAATGCATTCATACAACATGGCATTTATTGCATTCT 499909
                             -- i --- i  v  i    ---?   v   i----------------
  rnd-4_family-       1198 AT--TCT---ACGTTAACGCAT---NACACCATA---------------- 1223

  scaffold15|si     499910 AATATTGATAAGTCAATAGATCATAATATTGTCGA--TCTCATATTTTAT 499957
                             vi     v v   v  ? -------   v i  --       vv?   
  rnd-4_family-       1224 AAAGTTGATCATTCATTANA-------ATTTTTGAATTCTCATAAANTAT 1266

  scaffold15|si     499958 CAAACTTGGCACAACCATACTCCAAATTAGAAAATTGTTTTGACTTCATC 500007
                               i   i i  vi      iv     v    i i  ii?vv   ii  
  rnd-4_family-       1267 CAAATTTGACGCATTCATACTTGAAATTTGAAAGTCGTCCNTTCTTTGTC 1316

  scaffold15|si     500008 TATTCTGTTTAAAATGTCACATCATAGCACACCACATTCATCATCCATGA 500057
                           vi iv     i         i   i   v vi  v vv     i?i    
  rnd-4_family-       1317 AGTCGTGTTTGAAATGTCACGTCACAGCTCTTCAGAAGCATCACNTATGA 1366

  scaffold15|si     500058 AATACACTGACTGTGAGAACATTTGACATCCTTGTTCATTATCTTCTGTT 500107
                             i?      v      v    v      ?i   iiivi  vviiv    
  rnd-4_family-       1367 AACNCACTGAATGTGAGCACATATGACATNTTTGCCTTCTAAGCCATGTT 1416

  scaffold15|si     500108 TTATTAGCTTATGTTGTATATGATTCGTGTAAATATTTTAGATTCTTTCC 500157
                           ?v ? -      i      i v- ii  vi ii  - i  ----------
  rnd-4_family-       1417 NAANT-GCTTATATTGTATGTC-TCTGTCCAGGTA-TCTA---------- 1453

  scaffold15|si     500158 TTGAAGAAGCAAAAAGGCTTAGCATAGAAGCTAAGGTGATGAAAAGGAAA 500207
                           -i   viv      v       i  i     v   i ?       v    
  rnd-4_family-       1454 -CGAACGTGCAAAACGGCTTAGTATGGAAGCGAAGATNATGAAAATGAAA 1502

  scaffold15|si     500208 AATGATAGGAAAAGAGTAAATGAAAGATACTATCAGAAGACAAAGG 500253
                            v   i i       iv             viv  i   v    i 
  rnd-4_family-       1503 ATTGACAAGAAAAGAAGAAATGAAAGATACAGGCAAAAGCCAAAAG 1548

Matrix = 20p41g.matrix
Kimura (with divCpGMod) = 28.18
Transitions / transversions = 1.54 (214/139)
Gap_init rate = 0.16 (246 / 1586), avg. gap size = 1.26 (310 / 246)


1591 24.10 3.08 3.72 scaffold15|size1195317 499945 500431 (667643) C rnd-1_family-182#Unknown (0) 572 89 m_b339s001i69 38937

  scaffold15|si     499945 TCTCATATTTTATCAAACTTGGCACAACCATACTCCAAATTAGAAAATTG 499994
                                  vv        i   i i  vi       v     ?    i i 
C rnd-1_family-        572 TCTCATAAATTATCAAATTTGACGCATTCATACTCGAAATTNGAAAGTCG 523

  scaffold15|si     499995 T---TTTGACTTCATCTATTCTGTTTAAAATGTCACATCATAGCACACCA 500041
                            ---  ivv v        ---    i             i   ? vi  
C rnd-1_family-        522 TCCGTTCTTCGTCATCTAT---GTTTGAAATGTCACATCACAGCNCTTCA 476

  scaffold15|si     500042 CATTCATCATCCATGAAATACACTGACTGTGAGAACATTTGACATCCTTG 500091
                           v vv     i        ii      v      v    v       i   
C rnd-1_family-        475 GAAGCATCACCCATGAAACGCACTGAATGTGAGCACATATGACATCTTTG 426

  scaffold15|si     500092 TTCATTATCTTCTGTTTTA--TTAGCTTATGTTGTATATGATTCGTGTAA 500139
                           i --  v vvv ii   ? --i v      i      i v-  i  ?i i
C rnd-1_family-        425 CT--TTCTAAGCCATTTNAAACTTGCTTATATTGTATGTT-TTTGTNCAG 379

  scaffold15|si     500140 ATATTTTAGATTCTTTCCTTGAAGAAGCAAAAAGGCTTAGCATAGAAGCT 500189
                           i   i --- i---------   v ?      v          i     ?
C rnd-1_family-        378 GTATCT---AC---------GAACANGCAAAACGGCTTAGCATGGAAGCN 341

  scaffold15|si     500190 AAGGTGATGAAAAGGAAAAATGATAGGAAAAGAGTAAATGAAAGATACTA 500239
                              i         v           i       iv             vi
C rnd-1_family-        340 AAGATGATGAAAATGAAAAATGATAAGAAAAGAAGAAATGAAAGATACAG 291

  scaffold15|si     500240 TCAGAAGACAAAGG---------CTCGATGCATTAAGGAAAGCAACACTT 500280
                           v  i   ?      ---------i  iiv   v v  i   ii   ii  
C rnd-1_family-        290 ACAAAAGNCAAAGGAAGAGAAGCTTCAGGGCAGTCAGAAAAATAACGTTT 241

  scaffold15|si     500281 ATTACAGAAGTCATAGAAATTCCATTTGTGAAACCCAACGCGCAAAGTAC 500330
                            i    ii  i? i            i i  i ivv  v v  i     i
C rnd-1_family-        240 ACTACAAGAGCNACAGAAATTCCATTCGCGAGATGAAAAGGGCGAAGTAT 191

  scaffold15|si     500331 AAAATGCATGCTGATTCCATATGCCAA-AGAGAAAAGCTCAATATGAAAT 500379
                                vv    v        v    ?i-       i ?vi v  i    i
C rnd-1_family-        190 AAAATCAATGCAGATTCCATTTGCCNGCAGAGAAAGGNGTACTACGAAAC 141

  scaffold15|si     500380 CAACAATGTTCATATTCGCAAGAAAAGGAGAGAATATTATGAAGCCAATG 500429
                              iiv  v ivi  ?   v    i  i ii vvi v     ?i?   i 
C rnd-1_family-        140 CAATGCTGATTCCATNCGCCAGAAGAGAAAGGTTCAATATGANANCAACG 91

  scaffold15|si     500430 CG 500431
                             
C rnd-1_family-         90 CG 89

Matrix = 20p41g.matrix
Kimura (with divCpGMod) = 27.55
Transitions / transversions = 1.46 (67/46)
Gap_init rate = 0.05 (22 / 486), avg. gap size = 1.50 (33 / 22)


13369 9.73 1.00 0.26 scaffold15|size1195317 500269 502164 (665910) rnd-4_family-169#RC/Helitron 1734 3643 (4610) m_b340s001i3 38938

  scaffold15|si     500269 AAAGCAACACTTATTACAGAAGTCATAGAAATTCCAT-TTGT--GAAACC 500315
                            i  v  v  v  i    i  viv  iv?i       -i  i--    vv
  rnd-4_family-       1734 AGAGAAAGACGTACTACAAAACCAATGCNGATTCCATACTGCCAGAAAAG 1783

  scaffold15|si     500316 CAACGCGCAAAGTACAAAATGCATGCTGATTCCATATGCCA-AAGAGAAA 500364
                           v  viiv   --  ii ?  vv    v  ?     v     -        
  rnd-4_family-       1784 AAAGATTCAA--TATGANATCAATGCAGANTCCATTTGCCAGAAGAGAAA 1831

  scaffold15|si     500365 AGCTCAATATGAAATCAACAATG-TTCATATTCGCAAGAAAAGGAGAGAA 500413
                           i  ?  v  i         iv  -        i    ?     i -   ?
  rnd-4_family-       1832 GGCNCACTACGAAATCAACGCTGATTCATATTTGCAANAAAAGAA-AGAN 1880

  scaffold15|si     500414 T-ATTATGAAGCCAATGCGACAATGATCAAGAAGAAGTGGAGAGAAAGAT 500462
                            - ?  i           iiv? i    vivi    ii i v-    v  
  rnd-4_family-       1881 TCANTACGAAGCCAATGCAGANACGATCCGTGAGAAACGAAT-GAAACAT 1929

  scaffold15|si     500463 -ACCAATGCAGCAA------TTCCTCTGGACAGGAATGTTCGGTTTCTTG 500505
                           -  i vi       ------ v v                 vv       
  rnd-4_family-       1930 TACTATCGCAGCAAAGCATCTACATCTGGACAGGAATGTTCCTTTTCTTG 1979

  scaffold15|si     500506 TCCTGAGAGTGAAAATTCACAAAGTGCTACAAACACTCAAGAGAATACAC 500555
                            i                 ivi v v         v         i   ?
  rnd-4_family-       1980 TTCTGAGAGTGAAAATTCATCGACTCCTACAAACAATCAAGAGAACACAN 2029

  scaffold15|si     500556 CATGCAACCAAAATTTCTTACCAAGAGAGTTGAATGAGTCAGAGATGGAA 500605
                             ii      i    vii i                             i
  rnd-4_family-       2030 CACACAACCAGAATTGTCTGCCAAGAGAGTTGAATGAGTCAGAGATGGAG 2079

  scaffold15|si     500606 AAAATGGTGCAGAAGATCAGAGAGAAGATTTGCTTGTCAACTGCTGTGGA 500655
                                   v                    v   i                
  rnd-4_family-       2080 AAAATGGTTCAGAAGATCAGAGAGAAGATATGCCTGTCAACTGCTGTGGA 2129

  scaffold15|si     500656 TGGTGATGTAAATAGGCACCGTGCACATGTAT-CGTCATTTGTGATCGTC 500704
                                  i i              ?       -i            i i 
  rnd-4_family-       2130 TGGTGATATGAATAGGCACCGTGCNCATGTATGTGTCATTTGTGATTGCC 2179

  scaffold15|si     500705 TCATCATTGGATTGGAAGACGTCAAATTCATTGAAAAAGAAGTGTTGTTG 500754
                                           i  v  ?        i  i      iii      
  rnd-4_family-       2180 TCATCATTGGATTGGAGGAAGTNAAATTCATCGAGAAAGAAACATTGTTG 2229

  scaffold15|si     500755 GAGAGCTCATCAAAATTGGCTGTCTCAACTTATGAGGAGTACTATGATGG 500804
                                            i  ?                             
  rnd-4_family-       2230 GAGAGCTCATCAAAATTAGCNGTCTCAACTTATGAGGAGTACTATGATGG 2279

  scaffold15|si     500805 TGTTCCCATGCACCCAGAATTGGTGAAACAGTACCAAGTTGACGATTGTG 500854
                                       i                             i   ?   
  rnd-4_family-       2280 TGTTCCCATGCATCCAGAATTGGTGAAACAGTACCAAGTTGATGATNGTG 2329

  scaffold15|si     500855 ATTTGAAGCATTTGTTGCTTTCTCCTAGGGCAAGAGTAGATCAGAAAGGG 500904
                                                    i      v ?v      v      ?
  rnd-4_family-       2330 ATTTGAAGCATTTGTTGCTTTCTCCCAGGGCACGNTTAGATCCGAAAGGN 2379

  scaffold15|si     500905 TACGAGTGTTGTGAGACTTGCTATGGGAGCCTGAAATGTTCAAGAAAGAA 500954
                                i                 i        i              v  
  rnd-4_family-       2380 TACGAATGTTGTGAGACTTGCTACGGGAGCCTAAAATGTTCAAGAAATAA 2429

  scaffold15|si     500955 GGATCAAGACAAACCACCCAAATTTGCAATAGCCAATGGATTTGCAATAG 501004
                                          v                                  
  rnd-4_family-       2430 GGATCAAGACAAACCTCCCAAATTTGCAATAGCCAATGGATTTGCAATAG 2479

  scaffold15|si     501005 GTCACATTCCTGAAGAAATCAATTTTCAAGACCCAAATGGCAATATCAAA 501054
                               i        v vv   ??     iv   vv               i
  rnd-4_family-       2480 GTCATATTCCTGATGTCATCNNTTTTCGTGACAAAAATGGCAATATCAAG 2529

  scaffold15|si     501055 AATCGAAGCATTAGTGCCGAAATTGATTTGGATGATCTTCTTTGTGCGTC 501104
                                        i                        iv       i  
  rnd-4_family-       2530 AATCGAAGCATTAATGCCGAAATTGATTTGGATGATCTCATTTGTGCATC 2579

  scaffold15|si     501105 AATCAGCCCAGTGAGGCCATTTGGATATGTTCATGCCTATACTGGAGGAA 501154
                                                                  i     v    
  rnd-4_family-       2580 AATCAGCCCAGTGAGGCCATTTGGATATGTTCATGCCTACACTGGCGGAA 2629

  scaffold15|si     501155 GTCAAAAATCTTTGAAGGGGCATTTCTCAATGTTCAGCGTTGATCAATCT 501204
                                           i        i                        
  rnd-4_family-       2630 GTCAAAAATCTTTGAAAGGGCATTTTTCAATGTTCAGCGTTGATCAATCT 2679

  scaffold15|si     501205 CATGTAGGAGGTGCACTGCATAAATACAGGAGTTCTACTGG--GGAAAAA 501252
                                      i           i        i  v     --  i    
  rnd-4_family-       2680 CATGTAGGAGGCGCACTGCATAAGTACAGGAGCTCAACTGGAGGGGAAAA 2729

  scaffold15|si     501253 CATTTATGTGGTATTGTGTGGCAGAATGACGCCAGCTCAGAAAAATATTG 501302
                                    i                    v               i   
  rnd-4_family-       2730 CATTTATGTAGTATTGTGTGGCAGAATGACCCCAGCTCAGAAAAATGTTG 2779

  scaffold15|si     501303 TAAGAAGGCAAGCTGAGTTGGACACAGACCTTTT-ATGGATCTTTTAACA 501351
                            i  i           i        ?        -        ?      
  rnd-4_family-       2780 TGAGGAGGCAAGCTGAATTGGACACNGACCTTTTTATGGATCTNTTAACA 2829

  scaffold15|si     501352 TGGTTCATCAAGGAATCAGGTCATAAGGGATACAGTGATGTGTTGCC-CC 501400
                                                                     v    -  
  rnd-4_family-       2830 TGGTTCATCAAGGAATCAGGTCATAAGGGATACAGTGATGTGGTGCCTCC 2879

  scaffold15|si     501401 AGATGAATGTCCAAATCCTGTGATCATACTGCAAGATGATGACAATGAAA 501450
                                          v        i              i        i 
  rnd-4_family-       2880 AGATGAATGTCCAAAGCCTGTGATTATACTGCAAGATGACGACAATGAGA 2929

  scaffold15|si     501451 ATAATACTTCTGATCCAGTTGCTCCTGAATTAGAATGTCAGATCCAAGGC 501500
                                        v  i        v                 i      
  rnd-4_family-       2930 ATAATACTTCTGAACCGGTTGCTCCGGAATTAGAATGTCAGATTCAAGGC 2979

  scaffold15|si     501501 AAGACGTATTACTTTTCAAGTGAATCACAGAATCCAAATACAGACAATTC 501550
                                i                 i             vi           
  rnd-4_family-       2980 AAGACATATTACTTTTCAAGTGAGTCACAGAATCCAACCACAGACAATTC 3029

  scaffold15|si     501551 AGTGTTTGATAGCACTGAGGATTTCGTCCAAGCTATGCTTGAGTCAACTG 501600
                           v  v        i  v        i     i        i          
  rnd-4_family-       3030 TGTTTTTGATAGTACAGAGGATTTTGTCCAGGCTATGCTCGAGTCAACTG 3079

  scaffold15|si     501601 CACCAACAATGTTGATGTATGGTGGTACCTACTTGAGAGGACATGAAATC 501650
                                  v                    i              i      
  rnd-4_family-       3080 CACCAACTATGTTGATGTATGGTGGTACTTACTTGAGAGGACACGAAATC 3129

  scaffold15|si     501651 AATTTAGAAGATGCCTTTCCCATTCAATTTCCATTTGGTTCAGGATGTCC 501700
                                i        ?                          ? ? v    
  rnd-4_family-       3130 AATTTGGAAGATGCNTTTCCCATTCAATTTCCATTTGGTTCNGNAGGTCC 3179

  scaffold15|si     501701 AAATTTGGGTAAAAAGAGAAAGGTGGAAGTTTCCAATGAAGCATGTCTGA 501750
                                    i  i                                     
  rnd-4_family-       3180 AAATTTGGGCAAGAAGAGAAAGGTGGAAGTTTCCAATGAAGCATGTCTGA 3229

  scaffold15|si     501751 AGCACTACATGCGACTTTCCTTGAACCAGTTCATGAGACCAGATTTCATC 501800
                                                                      i  i  ?
  rnd-4_family-       3230 AGCACTACATGCGACTTTCCTTGAACCAGTTCATGAGACCAGACTTTATN 3279

  scaffold15|si     501801 TTAGTTTGTTATCATCTGATGTGTAGAAATGCATCATATACTACAGGACT 501850
                             i        i                i      v     ?  i     
  rnd-4_family-       3280 TTGGTTTGTTACCATCTGATGTGTAGAAGTGCATCTTATACNACGGGACT 3329

  scaffold15|si     501851 AATAAAATGCAGATCGAACTATCAAGGGCAGGCGCTGGGAGAACAGATCT 501900
                                          ii   ?      i     ii        ?i   i 
  rnd-4_family-       3330 AATAAAATGCAGATCAGACTNTCAAGGACAGGCATTGGGAGAANGGATTT 3379

  scaffold15|si     501901 CAAAGCTGTCTGTGGGTGATGTGCACAAAGCTGCAAAAGAGCT-GAACAG 501949
                                        ?                             -i    -
  rnd-4_family-       3380 CAAAGCTGTCTGTNGGTGATGTGCACAAAGCTGCAAAAGAGCTCAAACA- 3428

  scaffold15|si     501950 AAGGGAACAAAACAATGAACACCTTGATTTAAACACCCCAGCAGCATCAT 501999
                             ?   ? vv          v?      v       v             
  rnd-4_family-       3429 AANGGANCTCAACAATGAACCNCTTGATGTAAACACACCAGCAGCATCAT 3478

  scaffold15|si     502000 TTTTGAAATCTGTCACAACATCATGCAAAATTCTCGGACACACAGCGGAA 502049
                             i                               i  i            
  rnd-4_family-       3479 TTCTGAAATCTGTCACAACATCATGCAAAATTCTTGGGCACACAGCGGAA 3528

  scaffold15|si     502050 GCTGCTAAGGAAGCTCGAAAGAAGGTGTATGCACTCAGTGACTACTTTGG 502099
                                      i   v                                  
  rnd-4_family-       3529 GCTGCTAAGGAGGCTAGAAAGAAGGTGTATGCACTCAGTGACTACTTTGG 3578

  scaffold15|si     502100 TCCTCACAGCATTTTTTTTACTGTTACTCCGGATGATGAGTGTAATTTCA 502149
                                       i     i     v     i                   
  rnd-4_family-       3579 TCCTCACAGCATCTTTTTCACTGTAACTCCAGATGATGAGTGTAATTTCA 3628

  scaffold15|si     502150 GAGTCCGAATGTCTG 502164
                               i       v  
  rnd-4_family-       3629 GAGTTCGAATGTATG 3643

Matrix = 20p43g.matrix
Kimura (with divCpGMod) = 9.71
Transitions / transversions = 1.67 (115/69)
Gap_init rate = 0.01 (17 / 1895), avg. gap size = 1.41 (24 / 17)


1042 25.51 3.02 4.17 scaffold15|size1195317 502163 502526 (665548) C rnd-1_family-182#Unknown (124) 448 89 m_b340s001i4 38939

  scaffold15|si     502163 TGTGAGAACATTTGACATCCTTGTTCATTATCTTCTGTTTTA--TTAGCT 502210
                                 v    v       i   i --  v vvv ii   ? --i v   
C rnd-1_family-        448 TGTGAGCACATATGACATCTTTGCT--TTCTAAGCCATTTNAAACTTGCT 401

  scaffold15|si     502211 TATGTTGTATATGATTCGTGTAAATATTTTAGATTCTTTCCTTGAAGAAG 502260
                              i      i v-  i  ?i ii   i --- i---------   v ? 
C rnd-1_family-        400 TATATTGTATGTT-TTTGTNCAGGTATCT---AC---------GAACANG 364

  scaffold15|si     502261 CAAAAAGGCTTAGCATAGAAGCTAAGGTGATGAAAAGGAAAAATGATAGG 502310
                                v          i     ?   i         v           i 
C rnd-1_family-        363 CAAAACGGCTTAGCATGGAAGCNAAGATGATGAAAATGAAAAATGATAAG 314

  scaffold15|si     502311 AAAAGAGTAAATGAAAGATACTATCAGAAGACAAAGG---------CTCG 502351
                                 iv             viv  i   ?      ---------i  i
C rnd-1_family-        313 AAAAGAAGAAATGAAAGATACAGACAAAAGNCAAAGGAAGAGAAGCTTCA 264

  scaffold15|si     502352 ATGCATTAAGGAAAGCAACACTTATTACAGAAGTCATAGAAATTCCATTT 502401
                           iv   v v  i   ii   ii   i    ii  i? i            i
C rnd-1_family-        263 GGGCAGTCAGAAAAATAACGTTTACTACAAGAGCNACAGAAATTCCATTC 214

  scaffold15|si     502402 GTGAAACCCAACGCGCAAAGTACAAAATGCATGCTGATTCCATATGCCAA 502451
                            i  i ivv  v v  i     i     vv    v        v    ?i
C rnd-1_family-        213 GCGAGATGAAAAGGGCGAAGTATAAAATCAATGCAGATTCCATTTGCCNG 164

  scaffold15|si     502452 AAGAGAAAAGCTCAATATGAAATCAACAATGTTCATATTCGCAAGAAAAG 502501
                           v       i ?vi v  i    i   iiv  v ivi  ?   v    i  
C rnd-1_family-        163 CAGAGAAAGGNGTACTACGAAACCAATGCTGATTCCATNCGCCAGAAGAG 114

  scaffold15|si     502502 GAGAGAATATTATGAAGCCAATGCG 502526
                           i ii vvi v     ?i?   i   
C rnd-1_family-        113 AAAGGTTCAATATGANANCAACGCG 89

Matrix = 20p43g.matrix
Kimura (with divCpGMod) = 30.17
Transitions / transversions = 1.54 (54/35)
Gap_init rate = 0.05 (17 / 363), avg. gap size = 1.53 (26 / 17)


32388 8.95 0.47 0.16 scaffold15|size1195317 502363 506790 (661284) rnd-4_family-169#RC/Helitron 1734 6175 (2078) m_b340s001i5 38940

  scaffold15|si     502363 AAAGCAACACTTATTACAGAAGTCATAGAAATTCCAT-TTGT--GAAACC 502409
                            i  v  v  v  i    i  viv  iv?i       -i  i--    vv
  rnd-4_family-       1734 AGAGAAAGACGTACTACAAAACCAATGCNGATTCCATACTGCCAGAAAAG 1783

  scaffold15|si     502410 CAACGCGCAAAGTACAAAATGCATGCTGATTCCATATGCCAAAAGAGAAA 502459
                           v  viiv   --  ii ?  vv    v  ?     v     i        
  rnd-4_family-       1784 AAAGATTCAA--TATGANATCAATGCAGANTCCATTTGCCAGAAGAGAAA 1831

  scaffold15|si     502460 AGCTCAATATGAAATCAACAATG-TTCATATTCGCAAGAAAAGGAGAGAA 502508
                           i  ?  v  i         iv  -        i    ?     i -   ?
  rnd-4_family-       1832 GGCNCACTACGAAATCAACGCTGATTCATATTTGCAANAAAAGAA-AGAN 1880

  scaffold15|si     502509 T-ATTATGAAGCCAATGCGACAATGATCAAGAAGAAGTGGAGAGAAAGAT 502557
                            - ?  i           iiv? i    vivi    ii i v-    v  
  rnd-4_family-       1881 TCANTACGAAGCCAATGCAGANACGATCCGTGAGAAACGAAT-GAAACAT 1929

  scaffold15|si     502558 -ACCAATGCAGCAA------TTCCTCTGGACAGGAATGTTCGGTTTCTTG 502600
                           -  i vi       ------ v v                 vv       
  rnd-4_family-       1930 TACTATCGCAGCAAAGCATCTACATCTGGACAGGAATGTTCCTTTTCTTG 1979

  scaffold15|si     502601 TCCTGAGAGTGAAAATTCACAAAGTGCTACAAACACTCAAGAGAATACAC 502650
                            i                 ivi v v         v         i   ?
  rnd-4_family-       1980 TTCTGAGAGTGAAAATTCATCGACTCCTACAAACAATCAAGAGAACACAN 2029

  scaffold15|si     502651 CATGCAACCAAAATTTCTTACCAAGAGAGTTGAATGAGTCAGAGATGGAA 502700
                             ii      i    vii i                             i
  rnd-4_family-       2030 CACACAACCAGAATTGTCTGCCAAGAGAGTTGAATGAGTCAGAGATGGAG 2079

  scaffold15|si     502701 AAAATGGTGCAGAAGATCAGAGAGAAGATTTGCTTGTCAACTGCTGTGGA 502750
                                   v                    v   i                
  rnd-4_family-       2080 AAAATGGTTCAGAAGATCAGAGAGAAGATATGCCTGTCAACTGCTGTGGA 2129

  scaffold15|si     502751 TGGTGATGTAAATAGGCACCGTGCACATGTATGCGTCATTTGTGATCGTC 502800
                                  i i              ?        i            i i 
  rnd-4_family-       2130 TGGTGATATGAATAGGCACCGTGCNCATGTATGTGTCATTTGTGATTGCC 2179

  scaffold15|si     502801 TCATCATTGGATTGGAAGACGTCAAATTCATTGAAAAAGAAGTGTTGTTG 502850
                                           i  v  ?        i  i      iii      
  rnd-4_family-       2180 TCATCATTGGATTGGAGGAAGTNAAATTCATCGAGAAAGAAACATTGTTG 2229

  scaffold15|si     502851 GAGAGCTCATCAAAATTGGCTGTCTCAACTTATGAGGAGTACTATGATGG 502900
                                            i  ?                             
  rnd-4_family-       2230 GAGAGCTCATCAAAATTAGCNGTCTCAACTTATGAGGAGTACTATGATGG 2279

  scaffold15|si     502901 TGTTCCCATGCACCCAGAATTGGTGAAACAGTACCAAGTTGACGATTGTG 502950
                                       i                             i   ?   
  rnd-4_family-       2280 TGTTCCCATGCATCCAGAATTGGTGAAACAGTACCAAGTTGATGATNGTG 2329

  scaffold15|si     502951 ATTTGAAGCATTTGTTGCTTTCTCCTAGGGCAAGAGTAGATCAGAAAGGG 503000
                                                    i      v ?v      v      ?
  rnd-4_family-       2330 ATTTGAAGCATTTGTTGCTTTCTCCCAGGGCACGNTTAGATCCGAAAGGN 2379

  scaffold15|si     503001 TACGAGTGTTGTGAGACTTGCTATGGGAGCCTGAAATGTTCAAGAAAGAA 503050
                                i                 i        i              v  
  rnd-4_family-       2380 TACGAATGTTGTGAGACTTGCTACGGGAGCCTAAAATGTTCAAGAAATAA 2429

  scaffold15|si     503051 GGATCAAGACAAACCACCCAAATTTGCAATAGCCAATGGATTTGCAATAG 503100
                                          v                                  
  rnd-4_family-       2430 GGATCAAGACAAACCTCCCAAATTTGCAATAGCCAATGGATTTGCAATAG 2479

  scaffold15|si     503101 GTCACATTCCTGAAGAAATCAATTTTCAAGACCCAAATGGCAATATCAAA 503150
                               i        v vv   ??     iv   vv               i
  rnd-4_family-       2480 GTCATATTCCTGATGTCATCNNTTTTCGTGACAAAAATGGCAATATCAAG 2529

  scaffold15|si     503151 AATCGAAGCATTAGTGCCGAAATTGATTTGGATGATCTTCTTTGTGCGTC 503200
                                        i                        iv       i  
  rnd-4_family-       2530 AATCGAAGCATTAATGCCGAAATTGATTTGGATGATCTCATTTGTGCATC 2579

  scaffold15|si     503201 AATCAGCCCAGTGAGGCCATTTGGATATGTTCATGCCTATACTGGAGGAA 503250
                                                                  i     v    
  rnd-4_family-       2580 AATCAGCCCAGTGAGGCCATTTGGATATGTTCATGCCTACACTGGCGGAA 2629

  scaffold15|si     503251 GTCAAAAATCTTTGAA-GGGCATTTCTCAATGTTCAGCGTTGATCAATCT 503299
                                           -        i                        
  rnd-4_family-       2630 GTCAAAAATCTTTGAAAGGGCATTTTTCAATGTTCAGCGTTGATCAATCT 2679

  scaffold15|si     503300 CATGTAGGAGGTGCACTGCATAAATACAGGAGTTCTACTGG--GGAAAAA 503347
                                      i           i        i  v     --  i    
  rnd-4_family-       2680 CATGTAGGAGGCGCACTGCATAAGTACAGGAGCTCAACTGGAGGGGAAAA 2729

  scaffold15|si     503348 CATTTATGTGGTATTGTGTGGCAGAATGACGCCAGCTCAGAAAAATATTG 503397
                                    i                    v               i   
  rnd-4_family-       2730 CATTTATGTAGTATTGTGTGGCAGAATGACCCCAGCTCAGAAAAATGTTG 2779

  scaffold15|si     503398 TAAGAAGGCAAGCTGAGTTGGACACAGACCTTTTTATGGATCTTTTAACA 503447
                            i  i           i        ?                 ?      
  rnd-4_family-       2780 TGAGGAGGCAAGCTGAATTGGACACNGACCTTTTTATGGATCTNTTAACA 2829

  scaffold15|si     503448 TGGTTCATCAAGGAATCAGGTCATAAGGGATACAGTGATGTGTTGCCCCC 503497
                                                                     v    i  
  rnd-4_family-       2830 TGGTTCATCAAGGAATCAGGTCATAAGGGATACAGTGATGTGGTGCCTCC 2879

  scaffold15|si     503498 AGATGAATGTCCAAATCCTGTGATCATACTGCAAGATGATGACAATGAAA 503547
                                          v        i              i        i 
  rnd-4_family-       2880 AGATGAATGTCCAAAGCCTGTGATTATACTGCAAGATGACGACAATGAGA 2929

  scaffold15|si     503548 ATAATACTTCTGATCCAGTTGCTCCTGAATTAGAATGTCAGATCCAAGGC 503597
                                        v  i        v                 i      
  rnd-4_family-       2930 ATAATACTTCTGAACCGGTTGCTCCGGAATTAGAATGTCAGATTCAAGGC 2979

  scaffold15|si     503598 AAGACGTATTACTTTTCAAGTGAATCACAGAATCCAAATACAGACAATTC 503647
                                i                 i             vi           
  rnd-4_family-       2980 AAGACATATTACTTTTCAAGTGAGTCACAGAATCCAACCACAGACAATTC 3029

  scaffold15|si     503648 AGTGTTTGATAGCACTGAGGATTTCGTCCAAGCTATGCTTGAGTCAACTG 503697
                           v  v        i  v        i     i        i          
  rnd-4_family-       3030 TGTTTTTGATAGTACAGAGGATTTTGTCCAGGCTATGCTCGAGTCAACTG 3079

  scaffold15|si     503698 CACCAACAATGTTGATGTATGGTGGTACCTACTTGAGAGGACATGAAATC 503747
                                  v                    i              i      
  rnd-4_family-       3080 CACCAACTATGTTGATGTATGGTGGTACTTACTTGAGAGGACACGAAATC 3129

  scaffold15|si     503748 AATTTAGAAGATGCCTTTCCCATTCAATTTCCATTTGGTTCAGGATGTCC 503797
                                i        ?                          ? ? v    
  rnd-4_family-       3130 AATTTGGAAGATGCNTTTCCCATTCAATTTCCATTTGGTTCNGNAGGTCC 3179

  scaffold15|si     503798 AAATTTGGGTAA-AAGAGAAAGGTGGAAGTTTCCAATGAAGCATGTCTGA 503846
                                    i  -                                     
  rnd-4_family-       3180 AAATTTGGGCAAGAAGAGAAAGGTGGAAGTTTCCAATGAAGCATGTCTGA 3229

  scaffold15|si     503847 AGCACTACATGCGACTTTCCTTGAACCAGTTCATGAGACCAGATTTCATC 503896
                                                                      i  i  ?
  rnd-4_family-       3230 AGCACTACATGCGACTTTCCTTGAACCAGTTCATGAGACCAGACTTTATN 3279

  scaffold15|si     503897 TTAGTTTGTTATCATCTGATGTGTAGAAATGCATCATATACTACAGGACT 503946
                             i        i                i      v     ?  i     
  rnd-4_family-       3280 TTGGTTTGTTACCATCTGATGTGTAGAAGTGCATCTTATACNACGGGACT 3329

  scaffold15|si     503947 AATAAAATGCAGATCGAACTATCAAGGGCAGGCGCTGGGAGAACAGATCT 503996
                                          ii   ?      i     ii        ?i   i 
  rnd-4_family-       3330 AATAAAATGCAGATCAGACTNTCAAGGACAGGCATTGGGAGAANGGATTT 3379

  scaffold15|si     503997 CAAAGCTGTCTGTGGGTGATGTGCACAAAGCTGCAAAAGAGCT-GAACAG 504045
                                        ?                             -i    -
  rnd-4_family-       3380 CAAAGCTGTCTGTNGGTGATGTGCACAAAGCTGCAAAAGAGCTCAAACA- 3428

  scaffold15|si     504046 AAGGGAACAAAACAATGAACACCTTGATTTAAACACCCCAGCAGCATCAT 504095
                             ?   ? vv          v?      v       v             
  rnd-4_family-       3429 AANGGANCTCAACAATGAACCNCTTGATGTAAACACACCAGCAGCATCAT 3478

  scaffold15|si     504096 TTTTGAAATCTGTCACAACATCATGCAAAATTCTCGGACACACAGCGGAA 504145
                             i                               i  i            
  rnd-4_family-       3479 TTCTGAAATCTGTCACAACATCATGCAAAATTCTTGGGCACACAGCGGAA 3528

  scaffold15|si     504146 GCTGCTAAGGAAGCTCGAAAGAAGGTGTATGCACTCAGTGACTACTTTGG 504195
                                      i   v                                  
  rnd-4_family-       3529 GCTGCTAAGGAGGCTAGAAAGAAGGTGTATGCACTCAGTGACTACTTTGG 3578

  scaffold15|si     504196 TCCTCACAGCATTTTTTTTACTGTTACTCCGGATGATGAGTGTAATTTCA 504245
                                       i     i     v     i                   
  rnd-4_family-       3579 TCCTCACAGCATCTTTTTCACTGTAACTCCAGATGATGAGTGTAATTTCA 3628

  scaffold15|si     504246 GAGTCCGAATGTACGCCAACCAAGGAAAGGAAATTGTCATTCCTATGGTG 504295
                               i        i  i        ?         i         ii  v
  rnd-4_family-       3629 GAGTTCGAATGTATGCTAACCAAGGNAAGGAAATTATCATTCCTACAGTT 3678

  scaffold15|si     504296 GATTGTAATGAAGCTGATTGCATTTCTGATTTTGAGCTAAGACAAAAAAA 504345
                                                     v  i     i  i  i       -
  rnd-4_family-       3679 GATTGTAATGAAGCTGATTGCATTTCAGACTTTGAACTGAGGCAAAAAA- 3727

  scaffold15|si     504346 GAGGACAAAATATCCAGGAGCTTGCTCCCTTGAGTATCAAGCTGCAATGC 504395
                              i              v     i        v                
  rnd-4_family-       3728 GAGAACAAAATATCCAGGTGCTTGTTCCCTTGACTATCAAGCTGCAATGC 3777

  scaffold15|si     504396 AAGTGGTGTGTGAACTGTTAGGATGGGACTTCAGCAAGAATTGTAGCAAG 504445
                                                       i    iv  i     i      
  rnd-4_family-       3778 AAGTGGTGTGTGAACTGTTAGGATGGGATTTCAAGAAAAATTGCAGCAAG 3827

  scaffold15|si     504446 GGTGTAGGAATGTATGGCAAATGCAAGGCTTTTGTAAGAGGAAGTGAAGA 504495
                                                              ?              
  rnd-4_family-       3828 GGTGTAGGAATGTATGGCAAATGCAAGGCTTTTGTNAGAGGAAGTGAAGA 3877

  scaffold15|si     504496 ACAGGGAAGAGGATCATTGCATGGCCACTGTTTAGTATGGTTGGAAGGAT 504545
                              i     i              i      i    ?             
  rnd-4_family-       3878 ACAAGGAAGGGGATCATTGCATGGTCACTGTCTAGTNTGGTTGGAAGGAT 3927

  scaffold15|si     504546 TTGATGATTTGAAAGACTCTTTGTTTCATAATGACCAAGTGATCTGCCAA 504595
                                 ??    i             v  ?      v       i     
  rnd-4_family-       3928 TTGATGNNTTGAGAGACTCTTTGTTTGATNATGACCCAGTGATCCGCCAA 3977

  scaffold15|si     504596 AATGCAAGAAAGGAACTTGAGGGATTCGTTGACAGACATTT-CTGTTCTG 504644
                                                                    -        
  rnd-4_family-       3978 AATGCAAGAAAGGAACTTGAGGGATTCGTTGACAGACATTTTCTGTTCTG 4027

  scaffold15|si     504645 ATTATGGCTATTATCCTGAACTCGAAGTAATCCACAAGGAATGTCAACAG 504694
                                  ?    v         i      v i     i            
  rnd-4_family-       4028 ATTATGGNTATTCTCCTGAACTTGAAGTACTTCACAAAGAATGTCAACAG 4077

  scaffold15|si     504695 CAGGGCTGCATTTCAGACATGTTCCAAGAAAAAGATGCACAAACTCTTAG 504744
                           ?                                        i  v   v 
  rnd-4_family-       4078 NAGGGCTGCATTTCAGACATGTTCCAAGAAAAAGATGCACAGACACTTCG 4127

  scaffold15|si     504745 AGACTGCAGATCTGAATCTCATAGGATGGAATTGAAGGGCCATGTGATGG 504794
                              i        v                       i             
  rnd-4_family-       4128 AGATTGCAGATCAGAATCTCATAGGATGGAATTGAAAGGCCATGTGATGG 4177

  scaffold15|si     504795 AGTGTAAATTGTGTGCTGAAAAGGGACTATCAGGCGAAACTACTCATCTG 504844
                            i           i  i         i                  i v  
  rnd-4_family-       4178 AATGTAAATTGTGCGCCGAAAAGGGATTATCAGGCGAAACTACTCGTGTG 4227

  scaffold15|si     504845 TCAACAGTCACACTTACAAATATGGCTATGGAGTCAATGAAAAGTTCTAG 504894
                             i  ?     v        i      ?               i v    
  rnd-4_family-       4228 TCGACNGTCACTCTTACAAACATGGCTNTGGAGTCAATGAAAAATGCTAG 4277

  scaffold15|si     504895 ATGTGCCGAACCAATTGGTGTAGAATTTCCTTTGTCTCGAGAAAGATCAG 504944
                              i     i  i   i?   v  i     i                   
  rnd-4_family-       4278 ATGCGCCGAGCCGATTANTGTCGAGTTTCCCTTGTCTCGAGAAAGATCAG 4327

  scaffold15|si     504945 ATTTAATGACATACCGATACCCTATCGATGGAGCGGGGCAACGATCAGGA 504994
                                        i        i  i        viv?   v  v     
  rnd-4_family-       4328 ATTTAATGACATATCGATACCCCATTGATGGAGCCACNCAAGGAACAGGA 4377

  scaffold15|si     504995 TTTCTTTTTGACAGTGAATTCAGGCATTTGGTTGCAACAAGAAGAATGAA 505044
                                                      i                      
  rnd-4_family-       4378 TTTCTTTTTGACAGTGAATTCAGGCATCTGGTTGCAACAAGAAGAATGAA 4427

  scaffold15|si     505045 TGAGCACGACTGGAAGCATAGGACATCTTGCTTCAAATATGGCAAAGAGT 505094
                                 i                 i                       i 
  rnd-4_family-       4428 TGAGCATGACTGGAAGCATAGGACGTCTTGCTTCAAATATGGCAAAGAAT 4477

  scaffold15|si     505095 GTCGATTTCCATTTCCAAGACCTGCCATTGACAAAACAACATTTCAAGAA 505144
                                     ?              i     ?  v  i            
  rnd-4_family-       4478 GTCGATTTCCNTTTCCAAGACCTGCTATTGANAACACGACATTTCAAGAA 4527

  scaffold15|si     505145 GACAATGATGATGAAACAAAGGCAACTATTTGGAGATCATTGCAGAAAGG 505194
                                   i           i      i              v       
  rnd-4_family-       4528 GACAATGACGATGAAACAAAAGCAACTGTTTGGAGATCATTGGAGAAAGG 4577

  scaffold15|si     505195 TGATACAACCATTTACCCCTACACTGTGGAAAGCAAGCGATCTTTGGGAT 505244
                              i  i   i       i                  v     ?      
  rnd-4_family-       4578 TGACACGACCGTTTACCCTTACACTGTGGAAAGCAAGAGATCTNTGGGAT 4627

  scaffold15|si     505245 CTCAATTTTTGAACACACATTGCAAGTATATAACCAAGACTCTTGGCTGT 505294
                                        i     i                    v        i
  rnd-4_family-       4628 CTCAATTTTTGAATACACACTGCAAGTATATAACCAAGACACTTGGCTGC 4677

  scaffold15|si     505295 AATAGCAACATTCAAGTTGGAAGTCCCAGGTGTCT-TTTTATGTTGTTCA 505343
                                      i   i                 v -              
  rnd-4_family-       4678 AATAGCAACATCCAAATTGGAAGTCCCAGGTGTGTGTTTTATGTTGTTCA 4727

  scaffold15|si     505344 TTACTCCACCAAATCTACGCAGAAAGAAGATAGAGGTGTTGATTTCGATA 505393
                                             i                 ?  ?     i    
  rnd-4_family-       4728 TTACTCCACCAAATCTACACAGAAAGAAGATAGAGGNGTNGATTTTGATA 4777

  scaffold15|si     505394 GAGTGGGAAAACAAGTCATTCGTCGCATTCAGAAAGAAGAGGAAAAGTTG 505443
                               ?           ?                       i         
  rnd-4_family-       4778 GAGTNGGAAAACAAGTNATTCGTCGCATTCAGAAAGAAGAAGAAAAGTTG 4827

  scaffold15|si     505444 GTTGCTGAAGGGTTGCAACATACACCAAACATGGAACAAGACGTCTGTTT 505493
                             v              i           i?    i     i i      
  rnd-4_family-       4828 GTAGCTGAAGGGTTGCAGCATACACCAAATNTGGAGCAAGATGCCTGTTT 4877

  scaffold15|si     505494 TCG-GAGGGTTTGTGCCGTTTCCTCATTGGAATGAGTGTTCACCTGAGTC 505542
                              -            ?       ?                         
  rnd-4_family-       4878 TCGAGAGGGTTTGTGCNGTTTCCTNATTGGAATGAGTGTTCACCTGAGTC 4927

  scaffold15|si     505543 AAGATGTTGTTAGTGCAACAATGGCGCATCTGCTATTGTGTGAGAATGGT 505592
                                           ?        v                       i
  rnd-4_family-       4928 AAGATGTTGTTAGTGCNACAATGGCTCATCTGCTATTGTGTGAGAATGGC 4977

  scaffold15|si     505593 TCCAGATTTTCATTTTCACATGACTTTCAGGATCTGCTTGTTGGACAAAT 505642
                                    ?       ?  i        i                    
  rnd-4_family-       4978 TCCAGATTTNCATTTTCNCACGACTTTCAAGATCTGCTTGTTGGACAAAT 5027

  scaffold15|si     505643 GCTTAATAAGCTAAAAGGAGAACCTCCAGGAGACTTTGTTCTCCGTAGAA 505692
                                       ?     ?   v       v        v     ?    
  rnd-4_family-       5028 GCTTAATAAGCTNAAAGGNGAAGCTCCAGGCGACTTTGTGCTCCGNAGAA 5077

  scaffold15|si     505693 AGAATAGGGGTGAAAATGGGGAAGTGGTCATGTGGGCAGATTACTCTGTG 505742
                                     v     i  i                 i        ?   
  rnd-4_family-       5078 AGAATAGGGGAGAAAACGGAGAAGTGGTCATGTGGGCGGATTACTCNGTG 5127

  scaffold15|si     505743 AACGATTACTTGTTTAGGCCAGACTGTTTGGAAGATTTGAGTTTCTATGA 505792
                                i  i     i  i     v                          
  rnd-4_family-       5128 AACGACTATTTGTTCAGACCAGAATGTTTGGAAGATTTGAGTTTCTATGA 5177

  scaffold15|si     505793 ATTCGCATTGAAGTATGAAAGGATTCCTTTATCTTTCAATAGAATGAGCA 505842
                              i           i           v     ?                
  rnd-4_family-       5178 ATTTGCATTGAAGTACGAAAGGATTCCATTATCNTTCAATAGAATGAGCA 5227

  scaffold15|si     505843 ATAATGATGATAGTGGCATGCCAATACTACAAGATGGTGAATTTGCTTTC 505892
                               v  i  ?                                   v   
  rnd-4_family-       5228 ATAAAGACGANAGTGGCATGCCAATACTACAAGATGGTGAATTTGCATTC 5277

  scaffold15|si     505893 AAAGAAGATCATCCAGGAAGAAGATACTGTTACATGAGAGAAT-CAAAAA 505941
                           ? i                          i   v i       -   i  
  rnd-4_family-       5278 NAGGAAGATCATCCAGGAAGAAGATACTGCTACCTAAGAGAATCCAAGAA 5327

  scaffold15|si     505942 GATGAGAATCCCAAAATTATCAATGCCCAAAGGAATGCTATGTGACCTGG 505991
                                              ?                            ? 
  rnd-4_family-       5328 GATGAGAATCCCAAAATTANCAATGCCCAAAGGAATGCTATGTGACCTNG 5377

  scaffold15|si     505992 AAGATTTAGAGCTGACGGAAAATGAACCAAGCAAAGGGGCCCTTGAATCA 506041
                                           ?v                   i           i
  rnd-4_family-       5378 AAGATTTAGAGCTGACNCAAAATGAACCAAGCAAAGGAGCCCTTGAATCG 5427

  scaffold15|si     506042 AGGGAAAACTATGCAAAAATTGCATTGATTCTTTTCTACCCTTTTCGGAA 506091
                                                        ?                  i 
  rnd-4_family-       5428 AGGGAAAACTATGCAAAAATTGCATTGATNCTTTTCTACCCTTTTCGGGA 5477

  scaffold15|si     506092 TGAATCGATTTTACTTCATGAAGCTCATTCTTGTTTGTGGGATAAACTTA 506141
                                 i              v v                          
  rnd-4_family-       5478 TGAATCAATTTTACTTCATGATGATCATTCTTGTTTGTGGGATAAACTTA 5527

  scaffold15|si     506142 TGCATGCTATGAATGAGAATATTGATTCTAGCAAATTTTGGAAATGTGGG 506191
                                                     ?   ?             i v   
  rnd-4_family-       5528 TGCATGCTATGAATGAGAATATTGATNCTANCAAATTTTGGAAACGAGGG 5577

  scaffold15|si     506192 ACAAAAATTCTCCAAAACATGCAAGACAGTATACAGTGCAGAAAATGCAA 506241
                            v     -                    i v i  i              
  rnd-4_family-       5578 AAAAAAA-TCTCCAAAACATGCAAGACAATTTGCAATGCAGAAAATGCAA 5626

  scaffold15|si     506242 GGTTCCTACTGATAGAATCAAAGCAACTACAAAATCAACAGAAAGTGATA 506291
                                 ?  v                            ?           
  rnd-4_family-       5627 GGTTCCNACGGATAGAATCAAAGCAACTACAAAATCAANAGAAAGTGATA 5676

  scaffold15|si     506292 ATGTGGATGGTCATGCTGGAGTTGACCCTTGTTACAGCGATTATTCTGAG 506341
                             i          i v                v    i        i   
  rnd-4_family-       5677 ATATGGATGGTCACGATGGAGTTGACCCTTGTGACAGTGATTATTCCGAG 5726

  scaffold15|si     506342 TTTGATGATGCCCTTTCTGTAGATTCATATCATGAGGATGAGTTTGCGGA 506391
                             i           ?  v  i     v   v    ii       i vi  
  rnd-4_family-       5727 TTCGATGATGCCCTNTCAGTGGATTCTTATAATGAAAATGAGTTCGAAGA 5776

  scaffold15|si     506392 AGATCTCTACCAAGATGATAACTGTATTGAAAGATCATTGAATGATCTCA 506441
                           v       ii        viii  i     i     i             
  rnd-4_family-       5777 TGATCTCTGTCAAGATGAAGGTTGCATTGAGAGATCGTTGAATGATCTCA 5826

  scaffold15|si     506442 AAAAAAGGGAATCTTTATCAATTGACAAAACAATCAATACTAGGTCGCTT 506491
                                i      ? i v  i vii       i  i   v       ii  
  rnd-4_family-       5827 AAAAAGGGGAATNTCTTTCGAGCAACAAAACGATTAATTCTAGGTCATTT 5876

  scaffold15|si     506492 GATGCAAGTACAATCTTTCTAGCTGGAAATAACTCTTCTGCCGCCAATAA 506541
                             ii   i?v    i     vv         ?   v      i   i   
  rnd-4_family-       5877 GACACAAANTCAATTTTTCTTCCTGGAAATANCTCATCTGCCACCAGTAA 5926

  scaffold15|si     506542 TGAAGCATCACAGAGTGCAAGAGGCTCAATGAATGCCCAAACCGACAACA 506591
                                      i  i         i  ? i      v             
  rnd-4_family-       5927 TGAAGCATCACGGAATGCAAGAGGTTCNACGAATGCGCAAACCGACAACA 5976

  scaffold15|si     506592 GTGTATTTGGTCATGGTGCAAGTAAATACAAAACTCTACTTGCTTTCATC 506641
                               v       ?   v                    ?         i  
  rnd-4_family-       5977 GTGTTTTTGGTCNTGGGGCAAGTAAATACAAAACTCTNCTTGCTTTCGTC 6026

  scaffold15|si     506642 AGTGGTGCTACCATCAGGAATAACTTACATGAAGATACGCAAGGAATTGA 506691
                                      ?                 v             i ?i   
  rnd-4_family-       6027 AGTGGTGCTACNATCAGGAATAACTTACAAGAAGATACGCAAGAANCTGA 6076

  scaffold15|si     506692 CTATTCAGAAGAAGGGATTGATGACAGTGATTCACAAGAAGATTGTATCC 506741
                           i v ?i      i i  ii ?   i         ?v       i      
  rnd-4_family-       6077 TTTTNTAGAAGAGGAGACCGNTGATAGTGATTCANCAGAAGATCGTATCC 6126

  scaffold15|si     506742 TCGAAGAGAGGGAATGGGCAGAGCTTGGATTTTCCTCTGCTTTCAACAG 506790
                                   v             i           i   iv         
  rnd-4_family-       6127 TCGAAGAGCGGGAATGGGCAGAACTTGGATTTTCTTCTAATTTCAACAG 6175

Matrix = 20p43g.matrix
Kimura (with divCpGMod) = 8.66
Transitions / transversions = 1.96 (262/134)
Gap_init rate = 0.00 (21 / 4427), avg. gap size = 1.33 (28 / 21)

20163 5.62 0.20 0.08 scaffold15|size1195317 506133 508660 (659414) rnd-1_family-249#RC/Helitron 987 3517 (1308) m_b340s001i6 38940

  scaffold15|si     506133 ATAAACTTATGCATGCTATGAATGAGAATATTGATTCTAGCAAATTTTGG 506182
                              v                                              
  rnd-1_family-        987 ATACACTTATGCATGCTATGAATGAGAATATTGATTCTAGCAAATTTTGG 1036

  scaffold15|si     506183 AAATGTGGGACAAAAATTCTCCAAAACATGCAAGACAGTATACAGTGCAG 506232
                              i      -                          i v i  i     
  rnd-1_family-       1037 AAACGTGGGA-AAAAATTCTCCAAAACATGCAAGACAATTTGCAATGCAG 1085

  scaffold15|si     506233 AAAATGCAAGGTTCCTACTGATAGAATCAAAGCAACTACAAAATCAACAG 506282
                                                                  i       v  
  rnd-1_family-       1086 AAAATGCAAGGTTCCTACTGATAGAATCAAAGCAACTACGAAATCAAGAG 1135

  scaffold15|si     506283 AAAGTGATAATGTGGATGGTCATGCTGGAGTTGACCCTTGTTACAGCGAT 506332
                               i      i                             v    i   
  rnd-1_family-       1136 AAAGCGATAATATGGATGGTCATGCTGGAGTTGACCCTTGTGACAGTGAT 1185

  scaffold15|si     506333 TATTCTGAGTTTGATGATGCCCTTTCTGTAGATTCATATCATGAGGATGA 506382
                                i                 ?  ?  i     ?   v i  i     
  rnd-1_family-       1186 TATTCCGAGTTTGATGATGCCCTNTCNGTGGATTCNTATAACGAAGATGA 1235

  scaffold15|si     506383 GTTTGCGGAAGATCTCTACCAAGATGATAACTGTATTGAAAGATCATTGA 506432
                                v           i         v ii        i          
  rnd-1_family-       1236 GTTTGAGGAAGATCTCTGCCAAGATGAAAGTTGTATTGAGAGATCATTGA 1285

  scaffold15|si     506433 ATGATCTCAAAAAAAGGGAATCTTTATCAATTGACAAAACAATCAATACT 506482
                                         i      ? i v    vii              v ?
  rnd-1_family-       1286 ATGATCTCAAAAAAGGGGAATNTCTTTCAAGCAACAAAACAATCAATTCN 1335

  scaffold15|si     506483 AGGTCGCTTGATGCAAGTACAATCTTTCTAGCTGGAAATAACTCTTCTGC 506532
                                ii    i      v    i     ?v         ?   i     
  rnd-1_family-       1336 AGGTCATTTGACGCAAGTTCAATTTTTCTNCCTGGAAATANCTCCTCTGC 1385

  scaffold15|si     506533 CGCCAATAATGAAGCATCACAGAGTGCAAGAGGCTCAATGAATGCCCAAA 506582
                            i   i              i            i    i           
  rnd-1_family-       1386 CACCAGTAATGAAGCATCACGGAGTGCAAGAGGTTCAACGAATGCCCAAA 1435

  scaffold15|si     506583 CCGACAACAGTGTATTTGGTCATGGTGCAAGTAAATACAAAACTCTACTT 506632
                            i           v       i   v                 ?  ?   
  rnd-1_family-       1436 CTGACAACAGTGTTTTTGGTCGTGGGGCAAGTAAATACAAAACNCTNCTT 1485

  scaffold15|si     506633 GCTTTCATCAGTGGTGCTACCATCAGGAATAACTTACATGAAGATACGCA 506682
                                 i              i  i             v           
  rnd-1_family-       1486 GCTTTCGTCAGTGGTGCTACCGTCGGGAATAACTTACAAGAAGATACGCA 1535

  scaffold15|si     506683 AGGAATTGACTATTCAGAAGAAGGGATTGATGACAGTGATTCACAAGAAG 506732
                                    i v         i     i ?   i          v     
  rnd-1_family-       1536 AGGAATTGATTTTTCAGAAGAGGGGATCGNTGATAGTGATTCACCAGAAG 1585

  scaffold15|si     506733 ATTGTATCCTCGAAGAGAGGGAATGGGCAGAGCTTGGATTTTCCTCTGCT 506782
                                           ?              i           ?   iv 
  rnd-1_family-       1586 ATTGTATCCTCGAAGANAGGGAATGGGCAGAACTTGGATTTTCNTCTAAT 1635

  scaffold15|si     506783 TTCAACAGAGGTTCAATTCCAACAATGCAAGGAGTTGCTAATCGCATTTC 506832
                                                                       i     
  rnd-1_family-       1636 TTCAACAGAGGTTCAATTCCAACAATGCAAGGAGTTGCTAATCGTATTTC 1685

  scaffold15|si     506833 AAGAGAAAAGCATATTACATTGGACAGAATCCAGTATATCGCTTATGAAG 506882
                                                                             
  rnd-1_family-       1686 AAGAGAAAAGCATATTACATTGGACAGAATCCAGTATATCGCTTATGAAG 1735

  scaffold15|si     506883 TCATCTGCAGCTCATTTCTCCTGAATCTGATTCGTGAGAGTTTGGACTC- 506931
                               v              ?                      i   ?  -
  rnd-1_family-       1736 TCATATGCAGCTCATTTCTNCTGAATCTGATTCGTGAGAGTTCGGANTCA 1785

  scaffold15|si     506932 --TTCATCTATGGCATCAGGATTTGCAGATAGTGATGAAGATCTCAGAGA 506979
                           --v              i                                
  rnd-1_family-       1786 CAGTCATCTATGGCATCGGGATTTGCAGATAGTGATGAAGATCTCAGAGA 1835

  scaffold15|si     506980 CGAAAGAACATCTATTATAAAGCAGAAAGTGGAACAAAAGTTGAAGGACC 507029
                           i         v  v       i              i             
  rnd-1_family-       1836 TGAAAGAACAACTCTTATAAAACAGAAAGTGGAACAGAAGTTGAAGGACC 1885

  scaffold15|si     507030 TTGGTGCCAAGGAGCAATTGTTAATGTTTGTCACTGGACCTGCTGGAGCA 507079
                                                                      i     v
  rnd-1_family-       1886 TTGGTGCCAAGGAGCAATTGTTAATGTTTGTCACTGGACCTGCCGGAGCT 1935

  scaffold15|si     507080 GGAAAAAGTACAGCAATTGATGTTGCCCAACAATTTTGTTTTCAATTTTG 507129
                             v                 ?                             
  rnd-1_family-       1936 GGCAAAAGTACAGCAATTGANGTTGCCCAACAATTTTGTTTTCAATTTTG 1985

  scaffold15|si     507130 CAAATCAATGGACATCCTTTGGGGAGATAAAACTTTTTTGTTTACAGCCA 507179
                                 ?                 v        ?           v    
  rnd-1_family-       1986 CAAATCNATGGACATCCTTTGGGGTGATAAAACNTTTTTGTTTACTGCCA 2035

  scaffold15|si     507180 TCACTGGATGTGCTGCTGCTTTGTTTGGAGGTGTTACCTTACACAGTGCA 507229
                                                                             
  rnd-1_family-       2036 TCACTGGATGTGCTGCTGCTTTGTTTGGAGGTGTTACCTTACACAGTGCA 2085

  scaffold15|si     507230 GCTTACTTGAATTCAAAGTCAAAAAATATATCTCCAGAGATGCTTCATAA 507279
                                 i                            v              
  rnd-1_family-       2086 GCTTACCTGAATTCAAAGTCAAAAAATATATCTCCTGAGATGCTTCATAA 2135

  scaffold15|si     507280 CTGGGAACAAGTCCGAATGCTGATTATAGATGAAATCTCATTTTCAACAT 507329
                                       i                                ?   i
  rnd-1_family-       2136 CTGGGAACAAGTTCGAATGCTGATTATAGATGAAATCTCATTTTCNACAC 2185

  scaffold15|si     507330 GTGACCAGATGGAAAAACTGAATT-CCGTCTAAATATGATCCGTCGTAGG 507378
                                                   -                     ?   
  rnd-1_family-       2186 GTGACCAGATGGAAAAACTGAATTCCCGTCTAAATATGATCCGTCGNAGG 2235

  scaffold15|si     507379 TTATGTTCTGGTGGGAAGGGATTGTCTCCAAATATGATATTTGGAGGATA 507428
                             i     i                       i     ?           
  rnd-1_family-       2236 TTGTGTTCCGGTGGGAAGGGATTGTCTCCAAACATGATNTTTGGAGGATA 2285

  scaffold15|si     507429 TTCAATAATATTCTGTGGCGATTTCCGACAAATACCACCAGTGAAAGCTA 507478
                                                      v                      
  rnd-1_family-       2286 TTCAATAATATTCTGTGGCGATTTCCGTCAAATACCACCAGTGAAAGCTA 2335

  scaffold15|si     507479 GAGAGAGTCAGCTCTTGTATTCCAATTCATCGCTGTGGGAAAACTCAATA 507528
                                     i                    i                  
  rnd-1_family-       2336 GAGAGAGTCAACTCTTGTATTCCAATTCATCACTGTGGGAAAACTCAATA 2385

  scaffold15|si     507529 AATGTTGCAATCATTCTCAACAACAGCCACAGATTCAAAGATGACCCTGA 507578
                                       i                 ? ?              ?  
  rnd-1_family-       2386 AATGTTGCAATCGTTCTCAACAACAGCCACNGNTTCAAAGATGACCCNGA 2435

  scaffold15|si     507579 GTATGGAAGAATTCTCAAACGAATGTGGGATGGAATGTTTACAAAAGAAG 507628
                           i           i  v   v              vi      i       
  rnd-1_family-       2436 ATATGGAAGAATCCTAAAAAGAATGTGGGATGGATCGTTTACGAAAGAAG 2485

  scaffold15|si     507629 ACTGCAATGCCATTAATGAACGTGTCATTGGCCAGCAGGTTCAACTACCT 507678
                                                  v    i        i     ?i     
  rnd-1_family-       2486 ACTGCAATGCCATTAATGAACGTCTCATCGGCCAGCAAGTTCANTTACCT 2535

  scaffold15|si     507679 GAAATCCAACAGGATGCAGATATTGCATATGCTTGTTGGAAAAACTCAGA 507728
                                      ?     v        i                       
  rnd-1_family-       2536 GAAATCCAACANGATGCTGATATTGCGTATGCTTGTTGGAAAAACTCAGA 2585

  scaffold15|si     507729 AAGAGTATCAATTCATGCATCTGTTTTCCAAAATCACATAAAAGATTTCC 507778
                                 ?              ?                            
  rnd-1_family-       2586 AAGAGTNTCAATTCATGCATCNGTTTTCCAAAATCACATAAAAGATTTCC 2635

  scaffold15|si     507779 CATCATCAGAGAGTTCTGAACCTCCACCAGAGCATACTGTTGTTATTGAA 507828
                                vi   ?                                       
  rnd-1_family-       2636 CATCAGTAGANAGTTCTGAACCTCCACCAGAGCATACTGTTGTTATTGAA 2685

  scaffold15|si     507829 GCAGATATAAGAAAGGCTCCAAAACGACGTAAATGCAAAAAAACTTTTGC 507878
                                                             v             v 
  rnd-1_family-       2686 GCAGATATAAGAAAGGCTCCAAAACGACGTAAATCCAAAAAAACTTTTTC 2735

  scaffold15|si     507879 AAATGAAACTTGCTTGCCAGTAAGAGTGACAAGCGAATTGAGAAACAAAA 507928
                            i        ivi       i           vi                
  rnd-1_family-       2736 AGATGAAACTCCTTTGCCAGCAAGAGTGACAACTGAATTGAGAAACAAAA 2785

  scaffold15|si     507929 TTTATGCCAAATGTGGTGACAGTGGTATGAAAGACCAACAAAAAAATATA 507978
                                                   i              -      ii ?
  rnd-1_family-       2786 TTTATGCCAAATGTGGTGACAGTGATATGAAAGACCAAC-AAAAAACGTN 2834

  scaffold15|si     507979 GATCCTGCATTAAAACTTTATGTTGGGGCACATTGCATGATAATTGACAA 508028
                             i                                               
  rnd-1_family-       2835 GACCCTGCATTAAAACTTTATGTTGGGGCACATTGCATGATAATTGACAA 2884

  scaffold15|si     508029 TGATGATATATCAA-GGGAAGAGGAAATGGTACATTATGTAGAGTCATTG 508077
                                         -               ?     i             
  rnd-1_family-       2885 TGATGATATATCAAGGGGAAGAGGAAATGGNACATTGTGTAGAGTCATTG 2934

  scaffold15|si     508078 GAGTCAAAAGAAAAACAGACATACCTTTGAATTGGAAAAATTATGATGGG 508127
                            i                   i                     i      
  rnd-1_family-       2935 GGGTCAAAAGAAAAACAGACACACCTTTGAATTGGAAAAATTACGATGGG 2984

  scaffold15|si     508128 AAAAAAGTTTATACAATAAATGTTACTGATGTGGATTTTGTTGAGTTTGA 508177
                                   v     ?  ?                   v            
  rnd-1_family-       2985 AAAAAAGTGTATACNATNAATGTTACTGATGTGGATTATGTTGAGTTTGA 3034

  scaffold15|si     508178 ACATTTTCCAAAAAAGATGGAACAGATCAAGATTGAAGAACAGATCTCAT 508227
                              i     ?              i                         
  rnd-1_family-       3035 ACACTTTCCNAAAAAGATGGAACAAATCAAGATTGAAGAACAGATCTCAT 3084

  scaffold15|si     508228 CATTAGAAAATGACCTTCAGCATGATCCAATGAACGAAGGAAAACAAGCA 508277
                                                             i    i?   v     
  rnd-1_family-       3085 CATTAGAAAATGACCTTCAGCATGATCCAATGAATGAAGANAAAGAAGCA 3134

  scaffold15|si     508278 CAGCTGCATGGGTTTCAAACAAGATTGAGAAAAATTGTTTCCTCAAGAAG 508327
                                                                             
  rnd-1_family-       3135 CAGCTGCATGGGTTTCAAACAAGATTGAGAAAAATTGTTTCCTCAAGAAG 3184

  scaffold15|si     508328 GTTCAAGCTGAAACCAAAGAGGTATTATTGTACATTCTACAGAAGTGATA 508377
                           i    ii                                           
  rnd-1_family-       3185 ATTCAGACTGAAACCAAAGAGGTATTATTGTACATTCTACAGAAGTGATA 3234

  scaffold15|si     508378 TTGATCCTCCTGACAAAGGTATGAGACAAAGACAATCATCAAAAAGTGGA 508427
                                  ?                      ? ?  ? i        v   
  rnd-1_family-       3235 TTGATCCNCCTGACAAAGGTATGAGACAAANANAANCGTCAAAAAGAGGA 3284

  scaffold15|si     508428 GAGCACAAACAGAAAGTGATTATGATACAATTACCTATCAATTTGAATGA 508477
                                            ?  i                             
  rnd-1_family-       3285 GAGCACAAACAGAAAGTNATCATGATACAATTACCTATCAATTTGAATGA 3334

  scaffold15|si     508478 GGCTACAACTGCTCACAAATTACAAGGAATCACAAAAAAAGAACTCATCA 508527
                              i                       ?                     i
  rnd-1_family-       3335 GGCCACAACTGCTCACAAATTACAAGGNATCACAAAAAAAGAACTCATCG 3384

  scaffold15|si     508528 TTAATAATTGGAATTACGGCCATGGATGGGTGTACACTGTTTTGTCAAGA 508577
                             ?                      ?                 i      
  rnd-1_family-       3385 TTNATAATTGGAATTACGGCCATGGNTGGGTGTACACTGTTTTATCAAGA 3434

  scaffold15|si     508578 GTGAGAACAAGAGTAGGTTTATTTCTGAACAAACCATTAATATACAAACC 508627
                                               i              vi  ? i        
  rnd-1_family-       3435 GTGAGAACAAGAGTAGGTTTGTTTCTGAACAAACCTCTANTGTACAAACC 3484

  scaffold15|si     508628 AGGGGCATTTACACTTCCATCTGCTTTGGTAGC 508660
                             iv       v   ?   i ?      i ?  
  rnd-1_family-       3485 AGACGCATTTAAACTNCCACCNGCTTTGATNGC 3517

Matrix = 20p43g.matrix
Kimura (with divCpGMod) = 4.91
Transitions / transversions = 2.16 (97/45)
Gap_init rate = 0.00 (6 / 2527), avg. gap size = 1.17 (7 / 6)


489 7.58 1.52 0.00 scaffold15|size1195317 508660 508725 (659349) rnd-1_family-948#Unknown 387 453 (0) m_b340s001i7 38941

  scaffold15|si     508660 CGGTTTGGAGTAAATATAGTGATTC-TACTTCAATTGCAGTGCCATGCAA 508708
                                            i       -    v    v             v
  rnd-1_family-        387 CGGTTTGGAGTAAATATGGTGATTCCTACTGCAATGGCAGTGCCATGCAT 436

  scaffold15|si     508709 GCTCAGTTCCATATCAA 508725
                                     i      
  rnd-1_family-        437 GCTCAGTTCCGTATCAA 453

Matrix = 20p43g.matrix
Kimura (with divCpGMod) = 6.49
Transitions / transversions = 0.67 (2/3)
Gap_init rate = 0.02 (1 / 65), avg. gap size = 1.00 (1 / 1)


9256 15.25 0.24 1.17 scaffold15|size1195317 508721 510359 (657715) rnd-1_family-231#Unknown 1880 3503 (1655) m_b340s001i8 38942

  scaffold15|si     508721 ATCAAAATT--CAATAATATATAGAAAAATTATAGTATGAAAAAGTATTA 508768
                             i      --      i  i       i i      i           ?
  rnd-1_family-       1880 ATTAAAATTTTCAATAACATGTAGAAAAGTCATAGTACGAAAAAGTATTN 1929

  scaffold15|si     508769 AATTGTTGCAAATCTATATCTTATGTGTATATATCTCTGTCTGTTTTTTT 508818
                           ii i  i i    i?i ?  i  vv i  v     v v     ?   i  
  rnd-1_family-       1930 GGTCGTCGTAAATTNGTNTCCTAACTATAGATATCACGGTCTGNTTTCTT 1979

  scaffold15|si     508819 TTCACATCTTTTTCTGTGAATACCAGATGAGTCCAACCTCAGGGTACAAG 508868
                            i       i          i                    i?       
  rnd-1_family-       1980 TCCACATCTCTTTCTGTGAACACCAGATGAGTCCAACCTCAANGTACAAG 2029

  scaffold15|si     508869 TATCCTCATAAAAGTCTCTAAAAGATTGGAGCCACCTAAAGCAGTAACCT 508918
                            ?                 i  ?     i        i            
  rnd-1_family-       2030 TNTCCTCATAAAAGTCTCTGAANGATTGAAGCCACCTGAAGCAGTAACCT 2079

  scaffold15|si     508919 ATTCTATACCACTGATCCTTATTCGCTCTCTTGCCATAGACAAAGCTTGC 508968
                            i   i     ?i   i ? i        iv   ii i?           
  rnd-1_family-       2080 ACTCTGTACCANCGATTCNTGTTCGCTCTTGTGCTGTGNACAAAGCTTGC 2129

  scaffold15|si     508969 TCCGTGTGTCATCATGATATCATCAATGGGATCAAGAACTGATATTGTAA 509018
                              i              i              ?        ?     v 
  rnd-1_family-       2130 TCCATGTGTCATCATGATGTCATCAATGGGATCNAGAACTGANATTGTCA 2179

  scaffold15|si     509019 ACTTTCCACACGTGAAATGATGCCTTGGTGATGTGACATATGTGCTCTTT 509068
                           ??        ?     ?           ?  ?  ?  i           ?
  rnd-1_family-       2180 NNTTTCCACANGTGAANTGATGCCTTGGNGANGTNACGTATGTGCTCTTN 2229

  scaffold15|si     509069 TTACCTTGAACATTTCCCAACGATGGAAATTTAAATGCAAATTTCATAGC 509118
                                      i      i v        ii i   ? i        ? v
  rnd-1_family-       2230 TTACCTTGAACGTTTCCCGAAGATGGAAACCTGAATNCGAATTTCATNGG 2279

  scaffold15|si     509119 TTTACTGCCCATTGTCAACACCAAGACATTTGAGCCAACAATCTGAGAAT 509168
                              i  ?           i     ?     ?  ?                
  rnd-1_family-       2280 TTTGCTNCCCATTGTCAATACCAANACATTNGANCCAACAATCTGAGAAT 2329

  scaffold15|si     509169 TCTCCCCACCACCAGAAGGATGCCCATTCAACGTGGCAGATTTCCCAGAA 509218
                               v  ?  ?           ?    i   v  ii       i      
  rnd-1_family-       2330 TCTCACCNCCNCCAGAAGGATGNCCATCCAAAGTAACAGATTTTCCAGAA 2379

  scaffold15|si     509219 ACAACATTTTTGATGAATTGAACATTAAAATTGTCTCTGTGATAACCAAT 509268
                            v            i           i  i           i i   v  
  rnd-1_family-       2380 AGAACATTTTTGATAAATTGAACATTGAAGTTGTCTCTGTGGTGACCCAT 2429

  scaffold15|si     509269 TTTAGATTTCAATGCTCCATAATAAAATAGCATTTGGCAATGTGTCGGTG 509318
                           i  v  i                      i      i        ?    
  rnd-1_family-       2430 CTTTGACTTCAATGCTCCATAATAAAATAACATTTGACAATGTGTNGGTG 2479

  scaffold15|si     509319 GACTTCTTCTCGAAACTTCAGTGAGATAATTCCAACATGCTCTCCAGCAA 509368
                                i i  ?  ?     v       ii                 i   
  rnd-1_family-       2480 GACTTTTCCTNGANACTTCTGTGAGATGGTTCCAACATGCTCTCCAACAA 2529

  scaffold15|si     509369 ATAAGACTAGCAAGAAAGGTGGAATTCTTCATAGGCCTTCCATGCCAATT 509418
                                            v      vv      ?        i        
  rnd-1_family-       2530 ATAAGACTAGCAAGAAATGTGGAAAACTTCATNGGCCTTCCGTGCCAATT 2579

  scaffold15|si     509419 GTCTTGATGGCGACCATAAGATGTGTAGTTTGGAAGTGTAACAATTTGCC 509468
                                 i  ?        ?        i           ?      ivii
  rnd-1_family-       2580 GTCTTGGTGNCGACCATANGATGTGTAATTTGGAAGTGTNACAATTCTTT 2629

  scaffold15|si     509469 TGCCTTGCCCCTCTCCATCACCACCACTATATTTATGCACTGATCGTTTC 509518
                                  ?  i        i     i     ?vii  i        i   
  rnd-1_family-       2630 TGCCTTGNCCTTCTCCATCGCCACCGCTATANACGTGTACTGATCGCTTC 2679

  scaffold15|si     509519 ACAATTCCTTCAGATCTTCTTTTTGGCTGATGTGATGTGAGGGACCCATT 509568
                             i i      ?                          v i    i    
  rnd-1_family-       2680 ACGACTCCTTCNGATCTTCTTTTTGGCTGATGTGATGTCAAGGACTCATT 2729

  scaffold15|si     509569 AATTATAGAGAAAGAAGGATTGTATATAACAATATCGTCAAGATATTTGC 509618
                           v vv  v   v ?vi?        v  v        i  ?          
  rnd-1_family-       2730 CAAAATTGAGTANCGNGGATTGTAAATCACAATATCATCNAGATATTTGC 2779

  scaffold15|si     509619 TTCCAGATATTCTCATGACTAGTGTTTCTTTGTCATCCGACATTGTGGGA 509668
                            v ?v  ?      ? v    ivv             i   ??i      
  rnd-1_family-       2780 TGCNTGANATTCTCNTCACTAAGCTTTCTTTGTCATCTGACNNCGTGGGA 2829

  scaffold15|si     509669 ATAAGACTGTTGTCTACATCTTCAAAAACTCTTTCCAAAATAGTCCTGTC 509718
                             v   v v ii    ?i     ? ?    i         i?vi ? i  
  rnd-1_family-       2830 ATTAGAGTCTCATCTANGTCTTCNANAACTTTTTCCAAAACNTCCNTATC 2879

  scaffold15|si     509719 CAAACGACTGACTATGCCAATATTGCAACTCCAAAGCCCAATGTGACAAT 509768
                           ? v v? i vii   ?                 ?  i  v ii       
  rnd-1_family-       2880 NACAGNATTCGTTATNCCAATATTGCAACTCCANAGTCCCACATGACAAT 2929

  scaffold15|si     509769 TGTTGCATTTGTAGCATCCATTGAAGCGCCCTTCCAAAATCACACCAAAA 509818
                                  v v?iii  ?           ?           i         
  rnd-1_family-       2930 TGTTGCAATGNCGACANCCATTGAAGCGNCCTTCCAAAATTACACCAAAA 2979

  scaffold15|si     509819 GTATCTGCATTGCATTCTCCATTTGTTTCTTCATCTGTCAGCTTGTAATG 509868
                                    i          v  ii?   ?      v   i??  v    
  rnd-1_family-       2980 GTATCTGCACTGCATTCTCCCTTCANTTCNTCATCTCTCAANNTGAAATG 3029

  scaffold15|si     509869 ACATAAATCATCAATCAAAACCCATTTCTTTCTCAATTCAGTTGGCTTTT 509918
                             i? v   i     ?iv i             v     iv     v i 
  rnd-1_family-       3030 ACGNATATCGTCAATNGTAGCCCATTTCTTTCTGAATTCGTTTGGCATCT 3079

  scaffold15|si     509919 CTAAGAATGACATTTGAAGCTCATCTATCCTTTCAGCAATCCTTCTCGGC 509968
                           i   i    v i         iv  v   i i    i?     i  ?   
  rnd-1_family-       3080 TTAAAAATGTCGTTTGAAGCTTCTCAATCTTCTCAGTNATCCTCCTNGGC 3129

  scaffold15|si     509969 ATCAAAGATTCAGTCCTCACCTCAAGCAGTCCAAATCCATTACTATTTCT 510018
                                v     vv       v         v         i         
  rnd-1_family-       3130 ATCAATGATTCCTTCCTCACATCAAGCAGTGCAAATCCATCACTATTTCT 3179

  scaffold15|si     510019 CAAGCTACACAAATAAGTGTGAAAAGACAATTCGTCATCATCAAGCTTGG 510068
                             iivi  ?         i ?v     ii    v  vv   i?  i  v 
  rnd-1_family-       3180 CAGAGCACNCAAATAAGTATNCAAAGATGATTCCTCTGCATTNAGTTTTG 3229

  scaffold15|si     510069 TCTGGTCCAT-ATACTGAAAAAACTGACTTGAGCAAGACATGCACACTAC 510117
                            ?        -          v    vi       v        vv    
  rnd-1_family-       3230 TNTGGTCCATAATACTGAAAATACTGTTTTGAGCATGACATGCAATCTAC 3279

  scaffold15|si     510118 AAAAGCAAGTATTACTTAAATCGAATAAAAAGAAGCCATTTTCATTTTAC 510167
                                         v     ii    v  v i   i   v         v
  rnd-1_family-       3280 AAAAGCAAGTATTAATTAAACTGAATCAACAAAAGTCATATTCATTTTAA 3329

  scaffold15|si     510168 ACCACAAGATTACATACCAGACTCAGAAGTACCAGACTCAGAAGTATCCG 510217
                               iv i            i   v i v i? --?   -----------
  rnd-1_family-       3330 ACCATCAAATTACATACCAGGCTCTGGACTGNC--NCTC----------- 3366

  scaffold15|si     510218 TATCCATTATGTCAACTTCCCCATCAAATGTGTTGATCAACTTTTCACGA 510267
                           --        v    v    i ?       iv iiv    ii     v  
  rnd-1_family-       3367 --TCCATTATTTCAAATTCCTCNTCAAATGCTTCATTCAATCTTTCAGGA 3414

  scaffold15|si     510268 GGATTGGATG-AGGATGATGCTGCACTCTTAGAATCCAAGTCAGAAAATG 510316
                                   vi-    iv ---- i     vv     vi i       ?vv
  rnd-1_family-       3415 GGATTGGAAATAGGACCA----GTACTCTGCGAATCGGAATCAGAAANGC 3460

  scaffold15|si     510317 TTCCATCGTTTGTATGAAAGATTTCATAGGAAGAAATGCTCTT 510359
                                   ?vvv       i      ivv           i  
  rnd-1_family-       3461 TTCCATCGNAATTATGAAAAATTTCACCTGAAGAAATGCTTTT 3503

Matrix = 20p43g.matrix
Kimura (with divCpGMod) = 16.59
Transitions / transversions = 1.57 (151/96)
Gap_init rate = 0.01 (22 / 1638), avg. gap size = 1.05 (23 / 22)


5933 22.16 1.02 2.20 scaffold15|size1195317 510466 511937 (656137) rnd-1_family-231#Unknown 3699 5153 (5) m_b340s001i9 38942

  scaffold15|si     510466 TCTTGGATTTTGGTTTTACTTGCTTTTCCTAAGAGAGAAATGAATGTATC 510515
                               vvi   ii i     i   v        i v      --- i?   
  rnd-1_family-       3699 TCTTCTGTTTCAGCTTTACCTGCATTTCCTAAAACAGAAAT---TANATC 3745

  scaffold15|si     510516 AT---GAAAATGT-TACTCAATAATTGAACACACTTTAAAGTGCTTACCT 510561
                             ---     ii -i vi v     v i -   vii i  v i  i  vv
  rnd-1_family-       3746 ATTCTGAAAACATGCAACCTATAATGGGA-ACAACCTGAATTACTCACGA 3794

  scaffold15|si     510562 TGGACCTTTTGTCTCTTTTTTCTGACAGTCTTTCCCTTTTTGGGAACAAA 510611
                            v    ?i   vvi ?    iv i  ?ii     --- v       ?   
  rnd-1_family-       3795 TCGACCNCTTGAACCNTTTTCGTAACNACCTTTC---TGTTGGGAANAAA 3841

  scaffold15|si     510612 GTCCGAATCAGAAGATGAAGCACTGTAATGATG-GTCACTTTCTGACTCA 510660
                           i  vvv   v  v    vvv  ?   v - i  -           i   i
  rnd-1_family-       3842 ATCATCATCTGATGATGTCTCANTGTCA-GGTGTGTCACTTTCTGGCTCG 3890

  scaffold15|si     510661 TATTTAAAACCACCTAATTCAATGTTGTCGCTGTCAGTTGGTAGAAAATA 510710
                           v i v   v    i vv?  ? i  ii ii vvv  vv   v        
  rnd-1_family-       3891 AACTGAAACCCACTTTCNTCNACGTCATTACGCACACATGGAAGAAAATA 3940

  scaffold15|si     510711 ACCACCTACGTTCAATCCAAATGCATTTACGTTGGTATTCCCATATTCAT 510760
                                 ?        ?        ?   v ------  v i i ---   
  rnd-1_family-       3941 ACCACCNACGTTCAANCCAAATGCNTTTTC------ATGCTCGT---CAT 3981

  scaffold15|si     510761 CATAGTCAGGATGGTGGCAACCCAAAACCTTGAGGCAAACGTAGTCAATA 510810
                               v v            i    i   i  v     i     i      
  rnd-1_family-       3982 CATACTGAGGATGGTGGCAGCCCAGAACTTTCAGGCAGACGTAATCAATA 4031

  scaffold15|si     510811 TTCCCCAATCCAAATACATCATCTAGCAAAACCAAGTTACCCCGATGAAT 510860
                             v     ?   v    ivvi  v     vvv   i  ?i  ??i    i
  rnd-1_family-       4032 TTGCCCAANCCATATACGGAGTCGAGCAACCGCAAATTNTCCNNGTGAAC 4081

  scaffold15|si     510861 ATCATATCTGTCTTCCAGTTTATTCGCCGATGCCTCATTCCTGATTTTTG 510910
                            i  v       iv    i i   iv ?        i     v i     
  rnd-1_family-       4082 ACCAGATCTGTCCGCCAGCTCATTTCCNGATGCCTCGTTCCTCACTTTTG 4131

  scaffold15|si     510911 CTTTGGTCATCTTATCGAACGTATCAAGATCATAATTGTCGGTTTCCTGA 510960
                           ? vvv    vii    i  i--- ii      v   i i vvii      
  rnd-1_family-       4132 NTAACGTCAATCTATCAAAT---TTGAGATCAAAATCGCCTTCCTCCTGA 4178

  scaffold15|si     510961 CAGAATGACAAAGAAATGTTGAAAAGACTGTTGTTTCCCATTGTACTAGC 511010
                             v  i     ?    ii   v       i               v- v 
  rnd-1_family-       4179 CACAACGACAANGAAACATTGTAAAGACTATTGTTTCCCATTGTAG-ACC 4227

  scaffold15|si     511011 AATCAACGGGTAAATGGCGAAATACTTGGATAAGACAGGAAGATTCCAAG 511060
                           i     ?  iv    v  i        ?  v i   ivvv          
  rnd-1_family-       4228 GATCAANGGAAAAATTGCAAAATACTTNGAGAGGACGCTCAGATTCCAAG 4277

  scaffold15|si     511061 TGATGGCAACAGCAACAGTTCTGTTCCACGGAAGATATAAGCCTGCTGAT 511110
                              ?i iv           ?i          v     ? v  i?     v
  rnd-1_family-       4278 TGANAGTCACAGCAACAGTNTTGTTCCACGGCAGATANATGCTNGCTGAA 4327

  scaffold15|si     511111 TTCCACAGATTGGCGTATACATCCAATACTTTCCCTTCGCTAATGTGGAG 511160
                                  i   v  ii v     ?  iiv  ii  v i    ?    i v
  rnd-1_family-       4328 TTCCACAAATTCGCACAAACATCNAACGATTCTCCATTGCTANTGTGAAT 4377

  scaffold15|si     511161 GG-ACCATTAACCTTCACATAATCTCTTAATGCACCCATTTGAAATTTTT 511209
                           v -     i?  vvi   i     viii   v      vi  i      i
  rnd-1_family-       4378 TGCACCATCNACGACCACGTAATCATCCAATTCACCCAACTGGAATTTTC 4427

  scaffold15|si     511210 GAAATTTCACCATGGTAACGAG-TTGTCAATCA---GCATCTTCATTTCA 511255
                             i            v   i i-       i? --- vi    ? v    
  rnd-1_family-       4428 GAGATTTCACCATGGAAACAAAATTGTCAACNATGAGAGTCTTNAGTTCA 4477

  scaffold15|si     511256 GGGTATTGAAACTTGCAATGTTCATTGACTTTGTATGGGTCCAGACAGAT 511305
                           vvi  i v         i              i  ?     v       i
  rnd-1_family-       4478 TCATACTCAAACTTGCAGTGTTCATTGACTTTATANGGGTCAAGACAGAC 4527

  scaffold15|si     511306 CTGAAACTCCA-AGGTAAGAAGG-CAGTAAAATGCAAAGGGTTCCAAGCG 511353
                                 i  ii-vv  i    ii- vi           i v   v vi  
  rnd-1_family-       4528 CTGAAATTCTGTCTGTGAGAAAAACCATAAAATGCAAAAGCTTCGATACG 4577

  scaffold15|si     511354 CATCAACTTACTTGGTATAATAAGGTCTCTTGGAAGTCTTTGCACTTTTG 511403
                              ?                 iiv     v v     v ivi  ---   
  rnd-1_family-       4578 CATNAACTTACTTGGTATAATGGTGTCTCATTGAAGTGTCGACA---TTG 4624

  scaffold15|si     511404 GTGAAGAACGGTAAGTAAATTTTTTCCACGAGGAGGCAATGAATAAATGC 511453
                              i     vi ?        i  i        ?vv   i        i 
  rnd-1_family-       4625 GTGGAGAACCATNAGTAAATTCTTCCCACGAGGNCCCAACGAATAAATAC 4674

  scaffold15|si     511454 AATGACGGTCTTTTTCACACAGTAATACTTCAGGATAGCCAGCATCGTCA 511503
                           vi  v v     vi     ?  ivv            i v  vv  i  i
  rnd-1_family-       4675 TGTGCCTGTCTTGCTCACANAGCTCTACTTCAGGATAACGAGGCTCATCG 4724

  scaffold15|si     511504 TTCCCAAGAGCTGCGGTAAGAATGTACAGACTTGGGTATTTCTCAGCACA 511553
                           v     ii      v         v v v      i  i     ivv   
  rnd-1_family-       4725 GTCCCAGAAGCTGCTGTAAGAATGAAGACACTTGGATACTTCTCGTGACA 4774

  scaffold15|si     511554 TATGTTAATGCGTCTCAGATCCCTGGCAAACAATG--GCTTGAGTTTCAC 511601
                           ?    v                  i    --    -- v         vi
  rnd-1_family-       4775 NATGTGAATGCGTCTCAGATCCCTAGCAA--AATGAAGGTTGAGTTTCTT 4822

  scaffold15|si     511602 ATCTGATTTTGGGTAATACATACCAATAAACAAGCAAGTCTGTAGTACTA 511651
                           i  i   i v  i        v                    v  i    
  rnd-1_family-       4823 GTCCGATCTGGGATAATACATCCCAATAAACAAGCAAGTCTGAAGCACTA 4872

  scaffold15|si     511652 TGGACAGAGAAAACAGATGTGTCAATATGGGGTAGTTTAATTTTAGAACA 511701
                           i i   v                     v  i i       i        
  rnd-1_family-       4873 CGAACATAGAAAACAGATGTGTCAATATCGGATGGTTTAATCTTAGAACA 4922

  scaffold15|si     511702 TTAAAAATTGTCCCTCTCACCGTCTTCTTCTGCAAGGCCTACATCTTCAC 511751
                                   v ?             vvvi ---    v   vi        
  rnd-1_family-       4923 TTAAAAATGGNCCCTCTCACCGTCGAGCT---CAAGTCCTCTATCTTCAC 4969

  scaffold15|si     511752 AACATTTCTTACACCACGCAAAGAACTCTTTTCAATACATCAGAAGGTGA 511801
                               i     ?v  v v       ?vi        i i      v     
  rnd-1_family-       4970 AACACTTCTTNGACAAAGCAAAGANACCTTTTCAACATATCAGATGGTGA 5019

  scaffold15|si     511802 GGGCTTTCAGAGCACACCTGGTCAAGTTTGTTTTTTTGACTTACTTGACT 511851
                                   iivv  iv              i     v             
  rnd-1_family-       5020 GGGCTTTCGATTCATTCCTGGTCAAGTTTGCTTTTTGGACTTACTTGACT 5069

  scaffold15|si     511852 GCACAGAGCTCATTTGTTTTGATTT-TTTGTCACACCACCGCCAGAAGCC 511900
                             vv v     ---     i v   -  i v  i      ?       i 
  rnd-1_family-       5070 GCTGATAGCTC---TGTTTCGCTTTCTTCGGCATACCACCNCCAGAAGTC 5116

  scaffold15|si     511901 TCCTTATCGGTTTTCCTCTTCGCCTTGCGTTCAACTG 511937
                               v   i v               vv i  vi   
  rnd-1_family-       5117 TCCTGATCAGATTTCCTCTTCGCCTTTGGCTCTGCTG 5153

Matrix = 20p43g.matrix
Kimura (with divCpGMod) = 25.17
Transitions / transversions = 1.06 (164/155)
Gap_init rate = 0.03 (42 / 1471), avg. gap size = 1.12 (47 / 42)

6964 17.49 2.52 1.76 scaffold15|size1195317 511367 512833 (655241) rnd-1_family-419#Unknown 1 1478 (0) m_b340s001i10 38942

  scaffold15|si     511367 GGTATAATAAGGTCTCTTGGAAGTCTTTGCACTTTTGGTGAAGAACGGTA 511416
                                   ii?     v v     v  vi  -        i     vi  
  rnd-1_family-          1 GGTATAATGGNGTCTCATTGAAGTGTTGACA-TTTTGGTGGAGAACCATA 49

  scaffold15|si     511417 AGTAAATTTTTTCCACGAGGAGGCAATGAATAAATGCAATGACGGTCTTT 511466
                                   i  i        vvv   i     ?  ??vi  v v     v
  rnd-1_family-         50 AGTAAATTCTTCCCACGAGGTCCCAACGAATANATNNTGTGCCTGTCTTG 99

  scaffold15|si     511467 TTCACACAGTAATACTTCAGGATAGCCAGCATCGTCATTCCCAAGAGCTG 511516
                           i     ?  ivv            i v  vv     iv     ii?    
  rnd-1_family-        100 CTCACANAGCTCTACTTCAGGATAACGAGGCTCGTCGGTCCCAGANGCTG 149

  scaffold15|si     511517 CGGTAAGAATGTACAGACTTGGGTATTTCTCAGCACATATGTTAATGCGT 511566
                            v       i ii? ?      i  i     ?vv   ?    v       
  rnd-1_family-        150 CTGTAAGAACGCGNANACTTGGATACTTCTCNTGACANATGTGAATGCGT 199

  scaffold15|si     511567 CTCAGATCCCTGGCAAACAATGGCTTGAGTTTCACATCTGATTTTGGGTA 511616
                               i   v     i  v               vii   -  i v  i  
  rnd-1_family-        200 CTCAAATCACTGGCGAAGAATGGCTTGAGTTTCTTGTCT-ATCTGGGATA 248

  scaffold15|si     511617 ATACATACCAATAAACAAGCAAGTCTGTAGTACTATGGACAGAGAAAACA 511666
                                 v                    ?  i    i     v        
  rnd-1_family-        249 ATACATTCCAATAAACAAGCAAGTCTGNAGCACTACGGACATAGAAAACA 298

  scaffold15|si     511667 GATGTGTCAATATGGGGTAGTTTAATTTTAGAACATTAAAAATTGTCCCT 511716
                                       ?v  i ?      i                 v ?    
  rnd-1_family-        299 GATGTGTCAATANCGGATNGTTTAACTTTAGAACATTAAAAATGGNCCCT 348

  scaffold15|si     511717 CTCACCGTCTTCTTCTGCAAGGCCTACATCTTCACAACATTTCTTACACC 511766
                                 i  vvvi  ---   v   vi   ?        i     ?v  v
  rnd-1_family-        349 CTCACCATCAAGCTC---AAGTCCTCTATCNTCACAACACTTCTTNGACA 395

  scaffold15|si     511767 ACGCAAAGAACTCTTTTCAATACATCAGAAGGTGAGGGCTTTCAGAGCAC 511816
                           i?       ?vi     v  i i      v             i?vv  i
  rnd-1_family-        396 GNGCAAAGANACCTTTTAAACATATCAGACGGTGAGGGCTTTCGNTTCAT 445

  scaffold15|si     511817 ACCTGGTCAAGTTTGTTTTTTTGACTTACTTGACTGCACAGAGCTCATTT 511866
                           v              i     v               vv v     --- 
  rnd-1_family-        446 TCCTGGTCAAGTTTGCTTTTTGGACTTACTTGACTGCTGATAGCTC---T 492

  scaffold15|si     511867 GTTTTGATTTTTT-GTCACACCACCGCCAGAAGCCTCCTTATCGGTTTTC 511915
                               i ?i  i  - i ii                    v     v    
  rnd-1_family-        493 GTTTCGNCTTCTTCGCCGTACCACCGCCAGAAGCCTCCTGATCGGATTTC 542

  scaffold15|si     511916 CTCTTCGCCTTGCGTTCAACTGGAGAAAA-AACCTTTAGATAAGTGTAAC 511964
                                      vi i  vi          -           v        
  rnd-1_family-        543 CTCTTCGCCTTTTGCTCTGCTGGAGAAAAAAACCTTTAGATCAGTGTAAC 592

  scaffold15|si     511965 TGAATGAAGACGAAAATAGATTCAATAATGACTATACCTGATCCTGGCTG 512014
                                      i                             ?        
  rnd-1_family-        593 TGAATGAAGACAAAAATAGATTCAATAATGACTATACCTGANCCTGGCTG 642

  scaffold15|si     512015 TGCCAGACCACTGGCAGAAGCCTCCTTGTCAACTTTACTCTTCTTTTTAT 512064
                                                     v    i?   v      vii  ?v
  rnd-1_family-        643 TGCCAGACCACTGGCAGAAGCCTCCTGGTCAGNTTTCCTCTTCGCCTTNG 692

  scaffold15|si     512065 ATTGAGCTGGCAGAAAGAAACATAAGTTAATTGTGACATGATGTAAAT-A 512113
                           ii v?                  v        i   ? ?   ?     - 
  rnd-1_family-        693 GCTCNGCTGGCAGAAAGAAACATCAGTTAATTATGANANGATNTAAATAA 742

  scaffold15|si     512114 AAAATTCAAAGAAAAATATACCTGAA-----CCAGA-------------C 512145
                               ?   ?  iv ?  ?    ?   ----- v i ------------- 
  rnd-1_family-        743 AAAANTCANAGGCANATNTACCNGAAATTGGCGAAACATCTCTATGCCTC 792

  scaffold15|si     512146 TGCTTCCCAGGATTCCCATACTTCTTCATCTCTGCAACAAAATCATCAGC 512195
                               v     vv   v             i   v           v  ii
  rnd-1_family-        793 TGCTGCCCAGCTTTCACATACTTCTTCATTTCTTCAACAAAATCAGCAAT 842

  scaffold15|si     512196 AGTTGCAGACTCTCCAAAAGGCTTGCCATCACCATCGTTAACAAGAGAAA 512245
                                     v v    i   i        iv i  i  vv     ?ii 
  rnd-1_family-        843 AGTTGCAGACGCACCAAGAGGTTTGCCATCGACGTCATTCTCAAGANGGA 892

  scaffold15|si     512246 GAAATTTTCTCTTCATCAGAAACACATTAGCCTCCATAATTGCCAT--AC 512293
                            i?    vvv  ii i      v   -i   i   ivv  i -   --  
  rnd-1_family-        893 GGNATTTAGACTCTACCAGAAAAACA-CAGCTTCCGATATCG-CATTAAC 940

  scaffold15|si     512294 AGAATGTCTTATTGTAATTGTGA-GGATCACTGTTTTTGATGCAGGAT-- 512340
                              v  vi  vi     ii vv -      i    i vv i   v  i--
  rnd-1_family-        941 AGATTGATTTCCTGTAACCGGCATGGATCATTGTTCTGCACGCATGACGT 990

  scaffold15|si     512341 ----TGCAGCTCTGATA-AGGACCTCACAAACATAGTCTCCACCGCTTTT 512385
                           ----  -   ii v  ?-v   ------   i   v v  ivi   i  i
  rnd-1_family-        991 TAAGTG-AGCCTTCATNTCGGA------AAATATATTGTCTTTCGCCTTC 1033

  scaffold15|si     512386 CCAGAACAACACACAGTGAAGAACCAGTACAACGCATCTGTGAATTCAGT 512435
                                      i       v?      v    v       vi      v 
  rnd-1_family-       1034 CCAGAACAACATACAGTGACNAACCAGAACAAAGCATCTGAAAATTCATT 1083

  scaffold15|si     512436 TCTGAAAGCAACACCTTTCACTTTGGAAAACTTTGGTATGAGGTCTTTGA 512485
                             i  vvv i    v   ?v   i      v  ?i ?           v 
  rnd-1_family-       1084 TCCGACCTCGACACGTTTNTCTTCGGAAAAATTNAGNATGAGGTCTTTCA 1133

  scaffold15|si     512486 CCTTTACACCAGTTGCAATCAAAATCTCAAGTTGCTTGGGATCTTCATCA 512535
                                     ? ?       ?v i               ?  i?      
  rnd-1_family-       1134 CCTTTACACCNGNTGCAATCNCAGTCTCAAGTTGCTTGGNATTNTCATCA 1183

  scaffold15|si     512536 GCAGGAACCACCCTCTGCACAACTGTGTCCAAATAATCAAAGCCACCTTG 512585
                                  v    i    v    i   - i  i ?   -----i iiv   
  rnd-1_family-       1184 GCAGGAAACACCTTCTGAACAATTGT-TTCAGANAAT-----TCGTGTTG 1227

  scaffold15|si     512586 A---TTGGGAACATTAAACACCTTAT-GAAAAACGACTTCACTTCCTTCT 512631
                            ---  vvv    vi     ?i  v -i           v vi       
  rnd-1_family-       1228 ACCCTTCCCAACAGCAAACANTTTCTCAAAAAACGACTTGAGCTCCTTCT 1277

  scaffold15|si     512632 CTGGTAGAACGCTGTTTCTGAGTGATTGTGGAACAATAATAGTCAGTTTG 512681
                                  vv i      i    v  i       i      v v   i  v
  rnd-1_family-       1278 CTGGTAGTTCACTGTTTTTGAGGGACTGTGGAATAATAATTGACAGCTTT 1327

  scaffold15|si     512682 GGTTCCATGCTGACA--TCCTCTTGATTATACCATAAGTCAAACACAGCA 512729
                               v    --  v --     v v    - v   i       v      
  rnd-1_family-       1328 GGTTGCATG--GAAAATTCCTCATCATTA-AACATGAGTCAAAAACAGCA 1374

  scaffold15|si     512730 ACACAAAGCTTTCCATCCACTATAAGAAAGGCTGCGGCAAATTTGTTCAG 512779
                            v         v     v  i  v v  i?  i  vv             
  rnd-1_family-       1375 AGACAAAGCTTGCCATCAACCATCACAAGNGCCGCTCCAAATTTGTTCAG 1424

  scaffold15|si     512780 AACTTTTGGAAGATTCCAGTCATTGAAATCACACAACCAAAGACTAAGGA 512829
                                                                             
  rnd-1_family-       1425 AACTTTTGGAAGATTCCAGTCATTGAAATCACACAACCAAAGACTAAGGA 1474

  scaffold15|si     512830 TATC 512833
                               
  rnd-1_family-       1475 TATC 1478

Matrix = 20p43g.matrix
Kimura (with divCpGMod) = 18.94
Transitions / transversions = 0.91 (120/132)
Gap_init rate = 0.03 (39 / 1466), avg. gap size = 1.62 (63 / 39)


3678 26.42 5.74 4.44 scaffold15|size1195317 512025 513802 (654272) C rnd-1_family-390#Unknown (1484) 1808 9 m_b340s001i11 38943

  scaffold15|si     512025 CTGGCAGAAGCCTCCTTGTCAACTTTACTCTTCTTTTTATATTGAGCTGG 512074
                            i v            vi   iv   v      vii  vvii vv    i
C rnd-1_family-       1808 CCGCCAGAAGCCTCCTGATCAGATTTCCTCTTCGCCTTTGGCTCTGCTGA 1759

  scaffold15|si     512075 CAGAAAG--AAACATAAGTTAATTGTGACATGA-TGTAAATAAAA-ATTC 512120
                             i   i--  iv  v        i   v vi - v v v     - v  
C rnd-1_family-       1758 CAAAAAATTAAGGATCAGTTAATTATGAGAAAAATTTCATTAAAACAGTC 1709

  scaffold15|si     512121 AAAGAAAAATATACCTGAA-----CCAGAC-------------TGCTTCC 512152
                            ?  iv v  v    v   ----- v i  -------------    v  
C rnd-1_family-       1708 ANAGGTATATTTACCAGAAATTGGCGAAACATCTCTATGCCTCTGCTGCC 1659

  scaffold15|si     512153 CAGGATTCCCATACTTCTTCATCTCTGCAACAAAATCATCAGCAGTTGCA 512202
                              vv   v             i   v           v   i       
C rnd-1_family-       1658 CAGCTTTCACATACTTCTTCATTTCTTCAACAAAATCAGCAGTAGTTGCA 1609

  scaffold15|si     512203 GACTCTCCAAAAGGCTTGCCATCACCATCGTTAACAAGAGAAAGAAATTT 512252
                              v v    i i i        i? i     vv     ?ii   v    
C rnd-1_family-       1608 GACGCACCAAGAAGTTTGCCATCGNCGTCGTTCTCAAGANGGAGACATTT 1559

  scaffold15|si     512253 -TCTCTTCATCAGAAACACATTAGCCTCCATAATTGCCAT--ACAGAATG 512299
                           -v    v --  i   vv  i-   i   ?vv ii  -  --     v  
C rnd-1_family-       1558 AGCTCTGC--CAAAAAACCAC-AGCTTCCNATACCGC-ATTAACAGACTG 1513

  scaffold15|si     512300 TCTTATTGTAATTGTGAGGATCACTGTTTTTGATGCAGGAT------TGC 512343
                           v? ?vi     iiivvv      i    i vv i   v  i------  -
C rnd-1_family-       1512 ANTNCCTGTAACCAGCTGGATCATTGTTCTGCACGCATGACGTTAAGTG- 1464

  scaffold15|si     512344 AGCTCTGATAAGGACCTCACAAA-CATAGTCTCCACCGCTTTTCCAGAAC 512392
                              ii v  ------   iv   -?   v v  ivii  i  i       
C rnd-1_family-       1463 AGCCTTCAT------CTCGGAAAANATATTGTCTTTTGCCTTCCCAGAAC 1420

  scaffold15|si     512393 AACACACAGTGAAGAACCAGTACAACGCATCTGTGAATTCAGTTCT-GAA 512441
                               i       v?      v    v       vi      v   i- v 
C rnd-1_family-       1419 AACATACAGTGACNAACCAGAACAAAGCATCTGAAAATTCATTTCCCGCA 1370

  scaffold15|si     512442 AGC-AACACCTTTCACTTTGGAAAACTTTGGTATGAGGTCTTTGACCTTT 512490
                           vv -   i i ?  --i i      v  ?i i           v  ?   
C rnd-1_family-       1369 TTCGAACGCTTNTC--CTCGGAAAAATTNAGCATGAGGTCTTTCACNTTT 1322

  scaffold15|si     512491 ACACCAGTTGCAATCAAAATCTC---AAGTTGCTTGGGATCTTCATCAGC 512537
                             ?  ? ?   ?   vv i   i---     --    i? v -       
C rnd-1_family-       1321 ACNCCNGNTGCNATCTCAGTCTTTTGAAGTT--TTGGANTAT-CATCAGC 1275

  scaffold15|si     512538 AGGAACCACCCTCTGCACAACTGTGTCCAAATAATCAAAGCCACCTTGA- 512586
                                v    i    v    i   - i  i v   i----- iiv    -
C rnd-1_family-       1274 AGGAAACACCTTCTGAACAATTGT-TTCAGAGAATT-----CGTGTTGAC 1231

  scaffold15|si     512587 --TTGGGAACATTAAACACCTTAT-GAAAAACGACTTCACTTCCTTCTCT 512633
                           --  vvv    vi     ?i  v -i      i    v vi    i ?  
C rnd-1_family-       1230 CCTTCCCAACAGCAAACANTTTCTCAAAAAACAACTTGAGCTCCTCCNCT 1181

  scaffold15|si     512634 GGTAGAACGCTGTTTCTGAGTGATTGTGGAACAATAATAGTCAGTTTGGG 512683
                             i  ?v i     ii ?  vvvi       i  i   v v   i  v  
C rnd-1_family-       1180 GGCAGNTCACTGTTCTTNAGGCTCTGTGGAATAACAATTGACAGCTTTGG 1131

  scaffold15|si     512684 TTCCATGCTGACA--TCCTCTTGATTATACCATAAGT-CAAACACAGCAA 512730
                             v    --    --     v v    ? --  i?i -    v  ?    
C rnd-1_family-       1130 TTGCATG--GACAATTCCTCATCATTANA--ATGNATGCAAAAACNGCAA 1085

  scaffold15|si     512731 CACAAAGCTTTCCATCCACTATAAGAAAGGCTGCGGCAAATTTGTTCAGA 512780
                           v    i    ?     v  i ?v v   ?  ?i vv       vvvi ii
C rnd-1_family-       1084 GACAAGGCTTNCCATCAACCANCACAAANGCNACTCCAAATTTTAATAAG 1035

  scaffold15|si     512781 ACTTTTGGAAGATTCCAG----TCATTGAAATCACACAACCAAAGACTAA 512826
                             v iv  v v  i   i----  i  vi  i  ?v  i??vi v -   
C rnd-1_family-       1034 ACATCAGGCATATCCCAACACTTCGTTTGAACCANCCAGNNCGACA-TAA 986

  scaffold15|si     512827 GGATATCCCCTTTGTATTTTGGCTTCCAATTTAGCACGAACGGCATAATC 512876
                           vviv  i  vv    --    iv??     ii        v  ? ?   ?
C rnd-1_family-        985 TCGAATTCCGGTTGT--TTTGAANNCCAATCCAGCACGAAAGGNANAATN 938

  scaffold15|si     512877 GTCTTCGCCTTATCCTCTTGGTAAACACTCCAACCAGCAGCTGCCAGCAT 512926
                            v    vv   i  vv   ii-     v    ?v v     v       ?
C rnd-1_family-        937 GGCTTCTGCTTGTCGGCTTAA-AAACAGTCCANGCCGCAGCAGCCAGCAN 889

  scaffold15|si     512927 GTGTGCTATGTCAAGAAATGAATCAAGTGTCTTGGTAACTCTGGATTGTC 512976
                           vivi  v vi    i iii i  ivvvi ?  iv  vvii  v  v v  
C rnd-1_family-        888 CCTCGCAAGATCAAAAGGCGGATTCTTCGNCTCTGTCTTCCTTGAGTCTC 839

  scaffold15|si     512977 CTCCAAAAAACTTAAAAACTTCGTCAAAAGAAGGCAGGCAGTACTGATAA 513026
                               v   vvi           iv-  v      i    i    ivi i 
C rnd-1_family-        838 CTCCCAAACTTTTAAAAACTTCAG-AATAGAAGGTAGGCGGTACCTGTGA 790

  scaffold15|si     513027 TGCTTTCCATCCGGACGCTTCAACACCACAC-AAT---AC---------- 513062
                           vv?        ?           v  i vi -   ---  ----------
C rnd-1_family-        789 ATNTTTCCATCNGGACGCTTCAAAACTAAGCTAATGGAACCGTCATGCTG 740

  scaffold15|si     513063 ----------GACCCATCATGTGGATCCTTTTCGTCATCTTGCCCATCAT 513102
                           ----------     i     i  v ivi  i    v  v  i     v 
C rnd-1_family-        739 CTTGCTTCCAGACCCGTCATGCGGCTTGCTTCCGTCTTCATGTCCATCTT 690

  scaffold15|si     513103 TGCTATGGT-TGCCTTCTCCAAACTCAACAATACCAGAATCAGATTCTAA 513151
                             v-  i i-  i ?        v       i       i        i 
C rnd-1_family-        689 TGG-ATAGCATGTCNTCTCCAAAATCAACAACACCAGAACCAGATTCTGA 641

  scaffold15|si     513152 CAGCGAAGTACTGTGTGTGTGTGAAAGGCACTCAATCAATCTGTCAAATC 513201
                           vv  ivv  i  i  i vi  v        i  i    i   ?       
C rnd-1_family-        640 ATGCATCGTGCTATGCGAATGGGAAAGGCATTCGATCAGTCTNTCAAATC 591

  scaffold15|si     513202 CTCTCTGCACCAACAGGTTATGTCGTTGAAGTCCACTAAATCCAGTCTCC 513251
                            i     v    ii v   i  ?    v  i   v  ---ii  i  v -
C rnd-1_family-        590 CCCTCTGAACCAGTACGTTGTGNCGTTCAAATCCCCT---CTCAATCGC- 545

  scaffold15|si     513252 AAAATTTGCTGCTGTCGAGCTAGAGTGTCCGCCAAAGCTTGCATCACATT 513301
                           -----  v   i     v i v i ??  vi    ivii  v  v     
C rnd-1_family-        544 -----TTCCTGTTGTCGTGTTTGGGNNTCAACCAAGCTCTGGATGACATT 500

  scaffold15|si     513302 TGTCCAACTCTGACTCATTGTAGAAATGTTTTGAGAGAGATTCGTATCAT 513351
                                 i              v  v v   i  ?  i   v   v   i 
C rnd-1_family-        499 TGTCCAGCTCTGACTCATTGTTGACAGGTTCTGNGAAAGAGTCGGATCGT 450

  scaffold15|si     513352 AGGAAACAAGGGAAGTGGACTCATGGTGCAAATTGGGGATCCTACCACCT 513401
                              vv  ?  i vi vi       vv    v    vv  vivi   v   
C rnd-1_family-        449 AGGTTACNAGAGCGGAAGACTCATTCTGCACATTGTTGAGTACACCTCCT 400

  scaffold15|si     513402 CCATGCAAAAAAGTGAGCACACGGCGGAATGTCTA----AAAAACACCTT 513447
                             ii   v    ?   vv     v v     i   ---- i   i  ?  
C rnd-1_family-        399 CCGCGCATAAAANTGACGACACGCCTGAATGCCTAGGAGAGAAATACNTT 350

  scaffold15|si     513448 GT---AAGAATAATAACACACAAAA-ATTCAACTTCACAAAAAGACTCAC 513493
                             --- ?    v  -          - v i    v   v   --      
C rnd-1_family-        349 GTCAGANGAATCAT-ACACACAAAAGAGTTAACTGCACTAAA--ACTCAC 303

  scaffold15|si     513494 AATAAACTCCTCATCTGTTGGTAAATAATTAGGATGATTTGCCTCTTGTA 513543
                              v           v  i  viv  v?i  iv  vi           --
C rnd-1_family-        302 AATCAACTCCTCATCAGTCGGAGCATCNCTAACATCGTTTGCCTCTTG-- 255

  scaffold15|si     513544 AATTTACACCAACATCAGGTGCCTCTTGCACAACAGTCGGCTTTATGATA 513593
                           ----------  i vi    -----------  -------  v     v 
C rnd-1_family-        254 ----------AATAGTAGGT-----------AA-------CTGTATGAAA 233

  scaffold15|si     513594 -TCAAAGTAAGTCACA-ACGTGATGTATGTTAACAAAGTCACTATACAAT 513641
                           - v         v   -i i-   ivv    v     iv    v      
C rnd-1_family-        232 GTAAAAGTAAGTGACATGCA-GATAGCTGTTCACAAAAACACTTTACAAT 184

  scaffold15|si     513642 GGAAATCACTTACATCAACGTCCTTC----TTGCTGC--TG--------- 513676
                            v i  i        iiivv    v ----i v v  --  ---------
C rnd-1_family-        183 GCAGATTACTTACATTGGATTCCTGCACCACTTCAGCAATGGAAGACTCA 134

  scaffold15|si     513677 ---TGACCAGCAATATCGATAGAAGCAGCACCA-TCTGTAGTCTTCTGTT 513722
                           ---     vv iv  i   i vv i     v  -   v iii i ii   
C rnd-1_family-        133 TTCTGACCTTCGTTACCGACATTAACAGCAACAGTCTCTGACCCTTCGTT 84

  scaffold15|si     513723 CTTCAAACATGACCCTATTGGTGATAATATGAAAAAAACAGTGATGTTAG 513772
                            v i vi -  - v  v   --i     ivi      v  i i       
C rnd-1_family-         83 CATTATGC-TG-CACTTTTG--AATAATGGAAAAAAACCAATAATGTTAG 38

  scaffold15|si     513773 ATGAAACAGCTCACAACTTATCAGCAACAA 513802
                            viiv   iv      v vi  -    v  
C rnd-1_family-         37 AAAGCACAAATCACAAGTAGTC-GCAAAAA 9

Matrix = 20p43g.matrix
Kimura (with divCpGMod) = 31.56
Transitions / transversions = 0.89 (212/237)
Gap_init rate = 0.06 (113 / 1777), avg. gap size = 1.61 (182 / 113)


737 2.27 0.00 0.00 scaffold15|size1195317 513804 513891 (654183) rnd-5_family-2480#Unknown 1 88 (0) m_b340s001i12 38944

  scaffold15|si     513804 CATTTGGAAAGAATTCGTCATCAAAGGATAGCAAGCACAACCAACACCAC 513853
                                ?       v              ?                     
  rnd-5_family-          1 CATTTNGAAAGAAATCGTCATCAAAGGANAGCAAGCACAACCAACACCAC 50

  scaffold15|si     513854 ACACAACCATTGACAAGCGTAGCACGTCCATTATGGTG 513891
                                             i                   
  rnd-5_family-         51 ACACAACCATTGACAAGCATAGCACGTCCATTATGGTG 88

Matrix = 20p43g.matrix
Kimura (with divCpGMod) = 2.36
Transitions / transversions = 1.00 (1/1)
Gap_init rate = 0.00 (0 / 87), avg. gap size = 0.0 (0 / 0)


1515 20.36 2.39 3.87 scaffold15|size1195317 513892 514310 (653764) C rnd-1_family-114#Unknown (4) 1640 1228 m_b340s001i13 38945

  scaffold15|si     513892 CAATATTACGAGACTACGAACCGACACGGAAGCACCATAGAAACAAACAT 513941
                              i i    v   i        i   ?iv    v  i        i  v
C rnd-1_family-       1640 CAACACTACGCGACCACGAACCGGCACNACAGCAACACAGAAACAAGCAG 1591

  scaffold15|si     513942 GATAACCATACG--CTAGAACTGTCACAATGATTCATAATCGTTGTGTCT 513989
                           i       i-  --        v? i    i v v     i         
C rnd-1_family-       1590 AATAACCAC-CGAACTAGAACTCNCGCAATAAATGATAATTGTTGTGTCT 1542

  scaffold15|si     513990 CATGGAACTGTGACACA-AACCTCTCCAAG-CAAAAATAAATTATCAATC 514037
                                    v     i -      ii    -            v   i  
C rnd-1_family-       1541 CATGGAACTCTGACATAGAACCTCCTCAAGGCAAAAATAAATTTTCAGTC 1492

  scaffold15|si     514038 TTCTCACCCGACTACAAAAAAGGCAAGTATTACGTGAATGTACAACATCT 514087
                                       ?     ? v     v ?   ?    i    i      -
C rnd-1_family-       1491 TTCTCACCCGACNACAAANATGGCAATTNTTANGTGAGTGTATAACATC- 1443

  scaffold15|si     514088 GATTAAAAAATGACACCAACATGACACACATCAATGGAAAGAGCTCACCT 514137
                           ----   i  - -----     ii    v    i ii  ?i i       
C rnd-1_family-       1442 ----AAAGAA-G-----AACATAGCACAGATCAGTAAAANAAACTCACCT 1403

  scaffold15|si     514138 ATTCCGTGTCCTATCTATGACCAAAT-ATGATGGGTAAAACAGTG-TGAT 514185
                              vvi   - v   iviv vi   i-i   i      i      -    
C rnd-1_family-       1402 ATTAAATGT-CGATCCTCCAGTAAACGGTGACGGGTAAGACAGTGTTGAT 1354

  scaffold15|si     514186 AAATTTTGTCTGGCAGGCTGAATTATGAGAAAGCAGCATC---AACAGTC 514232
                           iii  i   v  i            i   -      -   ---   iv  
C rnd-1_family-       1353 GGGTTCTGTATGACAGGCTGAATTACGAG-AAGCAG-ATCGAGAACGTTC 1306

  scaffold15|si     514233 ATGATGAGAGAATTTTGATGCAT-CAACGAAGAACTAGCCCTATACCTAA 514281
                                    v i v   ivvv  -v    v        v  ? v viv  
C rnd-1_family-       1305 ATGATGAGATAGTGTTGGACAATAAAACGCAGAACTAGACCNAGAGTGAA 1256

  scaffold15|si     514282 AAGCACACATAAATGCAGCAAACATGACA 514310
                             v  v   -  ii   i i  v      
C rnd-1_family-       1255 AATCAAACA-AAGCGCAACGAAAATGACA 1228

Matrix = 20p43g.matrix
Kimura (with divCpGMod) = 22.36
Transitions / transversions = 1.41 (48/34)
Gap_init rate = 0.06 (23 / 418), avg. gap size = 1.13 (26 / 23)


3358 10.58 0.80 0.00 scaffold15|size1195317 514105 514605 (653469) rnd-1_family-1048#Unknown 1 505 (0) m_b340s001i14 38946

  scaffold15|si     514105 AACATGACACACATCAATGGAAAGAGCTCACCTATTCCGTGTC--CTATC 514152
                                      ?       i  v  i           vi   ?--iiv  
  rnd-1_family-          1 AACATGACACANATCAATGAAACGAACTCACCTATTCAATGTNGATCCTC 50

  scaffold15|si     514153 TATGACCAAATATGATGGGTAAAACAGTGTGATAAATTTTGTCTGGCAGG 514202
                              ? v?    i                     iii      v  ?    
  rnd-1_family-         51 TATNAANAAATGTGATGGGTAAAACAGTGTGATGGGTTTTGTATGNCAGG 100

  scaffold15|si     514203 CTGAATTATGAGAAAGCAGCATCAACAGTCATGATGAGAGAATTTTG-AT 514251
                                   i           ivv  i               i v   - i
  rnd-1_family-        101 CTGAATTACGAGAAAGCAGCGGGAATAGTCATGATGAGAGAGTGTTGGAC 150

  scaffold15|si     514252 GCATCAACGAAGAACTAGCCCTATACCTAAAAGCACACATAAATGCAGCA 514301
                                  i          ?  ? v viv    v  ?   ? ivi     i
  rnd-1_family-        151 GCATCAATGAAGAACTAGNCCNAGAGTGAAAATCANACANAGCCGCAGCG 200

  scaffold15|si     514302 AACATGACAA-ACTGATGAAAATTGGAACACCACGCCAACCTGACCCTGA 514350
                             v      v-   v       i   v               i v     
  rnd-1_family-        201 AAAATGACACCACTCATGAAAACTGGCACACCACGCCAACCTAAGCCTGA 250

  scaffold15|si     514351 ATTATAAAATTCTGCCAAATTGTTGGTGGCATCCCAGCTCAAATTTTAAC 514400
                              v vi                                           
  rnd-1_family-        251 ATTTTCGAATTCTGCCAAATTGTTGGTGGCATCCCAGCTCAAATTTTAAC 300

  scaffold15|si     514401 ACCCCCCAAAATGCAGTAAATGAAGGCCAACACATTATTGATGAATGACC 514450
                             v                                      i  i    i
  rnd-1_family-        301 ACGCCCCAAAATGCAGTAAATGAAGGCCAACACATTATTGACGAGTGACT 350

  scaffold15|si     514451 TGGCAAGTACAACAATCATTGCTGCACCAAGGAGTAAGACCACTGGTGAT 514500
                               ?     i   v         i     v                   
  rnd-1_family-        351 TGGCNAGTACGACACTCATTGCTGTACCAACGAGTAAGACCACTGGTGAT 400

  scaffold15|si     514501 CGTAAAAATATGTGTGCAGATAACACCCAACAATATGAGGAACCGAGAAA 514550
                           i        i          i                             
  rnd-1_family-        401 TGTAAAAATGTGTGTGCAGACAACACCCAACAATATGAGGAACCGAGAAA 450

  scaffold15|si     514551 CCACTACCACCAAACCAAATTTCTCACAACATAATAATATACAAAGTGAC 514600
                                                                             
  rnd-1_family-        451 CCACTACCACCAAACCAAATTTCTCACAACATAATAATATACAAAGTGAC 500

  scaffold15|si     514601 TAAAA 514605
                                
  rnd-1_family-        501 TAAAA 505

Matrix = 20p43g.matrix
Kimura (with divCpGMod) = 9.98
Transitions / transversions = 1.30 (30/23)
Gap_init rate = 0.01 (3 / 500), avg. gap size = 1.33 (4 / 3)


12248 6.63 0.86 0.30 scaffold15|size1195317 514614 516248 (651826) C rnd-1_family-114#Unknown (0) 1644 1 m_b340s001i15 38947

  scaffold15|si     514614 GACACGACACTATGCGACCATATACAAGCACTACAACAACACAGAAACAA 514663
                                i      i       iiv  vi    ?   i              
C rnd-1_family-       1644 GACACAACACTACGCGACCACGAACCGGCACNACAGCAACACAGAAACAA 1595

  scaffold15|si     514664 GCAGAATAACCACCTAAC-AGAAATCATGCAATAAATGATGATTGTTGTG 514712
                                         v   -    v  ?i            i         
C rnd-1_family-       1594 GCAGAATAACCACCGAACTAGAACTCNCGCAATAAATGATAATTGTTGTG 1545

  scaffold15|si     514713 TCTCATG--ACTCTGACATAGAGCTTCCTCAAGGCAAAAATAAAATTTTC 514760
                                  --             i i                   -     
C rnd-1_family-       1544 TCTCATGGAACTCTGACATAGAACCTCCTCAAGGCAAAAATAAA-TTTTC 1496

  scaffold15|si     514761 AGTCATCTCACCTGTTGACAAATATAGCCTTTTTTAGGTCAGTGTATATC 514810
                               v       i vi?     ?  i  vv  ?   ?  v        v 
C rnd-1_family-       1495 AGTCTTCTCACCCGACNACAAANATGGCAATTNTTANGTGAGTGTATAAC 1446

  scaffold15|si     514811 ATCAAAGAAGAACATAG-GCACATCAATAAAATAAACTCACCTATTAAAT 514859
                                            -i  v    i     ?                 
C rnd-1_family-       1445 ATCAAAGAAGAACATAGCACAGATCAGTAAAANAAACTCACCTATTAAAT 1396

  scaffold15|si     514860 GTCGATCCTCCAGTAAACGGTGACGGGTAAGACAGGGTTGATGGGTTCTG 514909
                                                              v              
C rnd-1_family-       1395 GTCGATCCTCCAGTAAACGGTGACGGGTAAGACAGTGTTGATGGGTTCTG 1346

  scaffold15|si     514910 TATGAAAGGAT-AATTACAAGAA-CAGATTGAGAATGTTCATGATGAGAT 514957
                                v   v -      i    -     i     i              
C rnd-1_family-       1345 TATGACAGGCTGAATTACGAGAAGCAGATCGAGAACGTTCATGATGAGAT 1296

  scaffold15|si     514958 AATGTTGGACAATAAAACGCAGAACTAGACCATGAGTGAAAATCAAACAA 515007
                            i                             ?v                 
C rnd-1_family-       1295 AGTGTTGGACAATAAAACGCAGAACTAGACCNAGAGTGAAAATCAAACAA 1246

  scaffold15|si     515008 AGCCCCAACGAAAATGACACCATTCATACCAATGAAACAAACTCACCTAT 515057
                              v -                 -  i       i   i           
C rnd-1_family-       1245 AGCGC-AACGAAAATGACACCAT-CACACCAATGGAACGAACTCACCTAT 1198

  scaffold15|si     515058 TCAATGTGAATCCTCTGTTCAAAAAATTGATGGGTAAGATCAGTGTGATG 515107
                                                                i            
C rnd-1_family-       1197 TCAATGTGAATCCTCTGTTCAAAAAATTGATGGGTAAAATCAGTGTGATG 1148

  scaffold15|si     515108 ACTTTTGTAAGTCTGGCAGAATTACGAAGAAGCGGTGGAAATAGACATGA 515157
                           i?       v ? ?   v      i  i       i        v     
C rnd-1_family-       1147 GNTTTTGTATGNCNGGCCGAATTATGAGGAAGCGGCGGAAATAGTCATGA 1098

  scaffold15|si     515158 TGAGAGAGGGCTGGAGACTACAATACAACTCAACAATGTTGAAACCCCTT 515207
                                                          i                  
C rnd-1_family-       1097 TGAGAGAGGGCTGGAGACTACAATACAACTCGACAATGTTGAAACCCCTT 1048

  scaffold15|si     515208 TACGGCAACTGAGACTCACAGACAATGCAACAACCACACTGAATCATTGC 515257
                                                                 vi       i  
C rnd-1_family-       1047 TACGGCAACTGAGACTCACAGACAATGCAACAACCACAACGAATCATCGC 998

  scaffold15|si     515258 AACGGCCGGTGGACCAACGAAGACGCACCACAGCGACTGCATGAAGAGAC 515307
                                          i                                  
C rnd-1_family-        997 AACGGCCGGTGGACCGACGAAGACGCACCACAGCGACTGCATGAAGAGAC 948

  scaffold15|si     515308 GGAGAGCAACCAAAGACGACGAACCACATTCACCAAAACGCCAAAAGTCA 515357
                                      i                                i     
C rnd-1_family-        947 GGAGAGCAACCGAAGACGACGAACCACATTCACCAAAACGCCAAGAGTCA 898

  scaffold15|si     515358 CCACCACGACAACAGTA-TACAATACCAACAGAAGATCATGCAAGCGAAG 515406
                             i   v          -?                 i  i    i   v 
C rnd-1_family-        897 CCGCCAGGACAACAGTAANACAATACCAACAGAAGACCACGCAAACGATG 848

  scaffold15|si     515407 AAGACGACTTCACTCTGGCACAGCAACGATGCAACAAAAGCGTAAAGTC- 515455
                                          i             i         i         -
C rnd-1_family-        847 AAGACGACTTCACTCCGGCACAGCAACGACGCAACAAAAACGTAAAGTCA 798

  scaffold15|si     515456 CAACTGGCGAACCGG-AGACGACGCACCACTGCCACCACAAAGCAAAGAC 515504
                             i            -              i        i    v     
C rnd-1_family-        797 CAGCTGGCGAACCGGCAGACGACGCACCACCGCCACCACGAAGCCAAGAC 748

  scaffold15|si     515505 ACTTCGCCATAACAACACCCAACACAATCACTTCAGCACACCACCCAAAC 515554
                             ?i     ?                                        
C rnd-1_family-        747 ACNCCGCCANAACAACACCCAACACAATCACTTCAGCACACCACCCAAAC 698

  scaffold15|si     515555 AACGAGATGATCTGATTCCACAGCCATTAAGACATACCGCTGCTAGGATG 515604
                                          i                                i 
C rnd-1_family-        697 AACGAGATGATCTGACTCCACAGCCATTAAGACATACCGCTGCTAGGACG 648

  scaffold15|si     515605 ATGACAATTGC-CGAAGCCACAGTTACATAAAGCAAGCTTACCAAACAGA 515653
                              i    ? ?-   ?       i?          v   i     ?    
C rnd-1_family-        647 ATGGCAATNGNACGANGCCACAGCNACATAAAGCACGCTCACCAANCAGA 598

  scaffold15|si     515654 GTGATTAAACAGCTTGTGTTATTGGTTTGCACGCAAAAAAATTTGAAAAC 515703
                                 ?i                v i             i  -      
C rnd-1_family-        597 GTGATTNGACAGCTTGTGTTATTGTTCTGCACGCAAAAAAGTT-GAAAAC 549

  scaffold15|si     515704 TTCAAGAGACTTTGCCTGTATGACAGCAAACA--CTAAAA--ATAAAAGA 515749
                                               i   i       --    v --       ?
C rnd-1_family-        548 TTCAAGAGACTTTGCCTGTACGACGGCAAACAAGCTAACACAATAAAAGN 499

  scaffold15|si     515750 TAAAAACTTCAAAAGAATTTGTATATATGATATCAAACACAATGATATGA 515799
                                       i   ?    i  i  i    ?       i    i i  
C rnd-1_family-        498 TAAAAACTTCAAGAGANTTTGCATGTACGATANCAAACACGATGACACGA 449

  scaffold15|si     515800 TGTCTTCATGTAAAAACACGTCACCACGGCAGTTAGAGTACAGCTCACAA 515849
                                                   -     i   vv v vv         
C rnd-1_family-        448 TGTCTTCATGTAAAAACACGTCAC-ACGGCGGTTCTACTTAAGCTCACAA 400

  scaffold15|si     515850 GACTAATCTATTGCCCAAGTAAGAAATACATTCACGTTCAATGATATAAA 515899
                                v                                            
C rnd-1_family-        399 GACTACTCTATTGCCCAAGTAAGAAATACATTCACGTTCAATGATATAAA 350

  scaffold15|si     515900 AACTGCATAGCCGTAGTTAGGACTCATATTCATCGTCATTTTTCACGATC 515949
                                             ?     vv                        
C rnd-1_family-        349 AACTGCATAGCCGTAGTTNGGACTGTTATTCATCGTCATTTTTCACGATC 300

  scaffold15|si     515950 AGCAAGAATATAACAACACGTCACACGATAGCTCTACTAAAACTCTCACG 515999
                                                                 ?  i   v  v 
C rnd-1_family-        299 AGCAAGAATATAACAACACGTCACACGATAGCTCTACTNAAGCTCACAAG 250

  scaffold15|si     516000 ACTACTCTATTGCCCAAGTAAAATAGGCATTCACTTTAAAAACTTTATAA 516049
                                                   i                         
C rnd-1_family-        249 ACTACTCTATTGCCCAAGTAAAATGGGCATTCACTTTAAAAACTTTATAA 200

  scaffold15|si     516050 AACCCGCATAGCTTGAGAAAGTGTGTTCTCACACTGTCACTACCGTCATA 516099
                             v         i i      i    i     i                ?
C rnd-1_family-        199 AAACCGCATAGCCTAAGAAAGCGTGTCCTCACGCTGTCACTACCGTCATN 150

  scaffold15|si     516100 TTTAAGGCCCAAGCTAACTATGACCAAAATCATTGGCTGCTTGAAGCGAT 516149
                                ? v                 i                        
C rnd-1_family-        149 TTTAANGACCAAGCTAACTATGACCGAAATCATTGGCTGCTTGAAGCGAT 100

  scaffold15|si     516150 AAGCACATTACTTTACTAATTATCTATGACTTCAATTCTACACTCTCAGC 516199
                                                                             
C rnd-1_family-         99 AAGCACATTACTTTACTAATTATCTATGACTTCAATTCTACACTCTCAGC 50

  scaffold15|si     516200 CATACAACGCATCAAGTGCTAAAAAATCTTGCAGCGGCTGCTAGTAATT 516248
                                        ?                                   
C rnd-1_family-         49 CATACAACGCATCNAGTGCTAAAAAATCTTGCAGCGGCTGCTAGTAATT 1

Matrix = 20p43g.matrix
Kimura (with divCpGMod) = 5.18
Transitions / transversions = 1.84 (70/38)
Gap_init rate = 0.01 (16 / 1634), avg. gap size = 1.19 (19 / 16)


308 2.57 0.00 2.56 scaffold15|size1195317 516216 516255 (651819) C rnd-4_family-28#Unknown (1916) 52 14 m_b340s001i16 38948

  scaffold15|si     516216 TGCTAAAAAATCTTGCAGCGGCTGCTAGTAATTATTTACA 516255
                                            ?             -  i     
C rnd-4_family-         52 TGCTAAAAAATCTTGCANCGGCTGCTAGTAA-TACTTACA 14

Matrix = 20p43g.matrix
Kimura (with divCpGMod) = 2.70
Transitions / transversions = 1.00 (1/0)
Gap_init rate = 0.03 (1 / 39), avg. gap size = 1.00 (1 / 1)

246 17.78 4.44 0.00 scaffold15|size1195317 516220 516264 (651810) C rnd-2_family-88#Unknown (583) 426 380 m_b340s001i17 38948

  scaffold15|si     516220 AAAAAATCTTGCAGCGGCTGCTAGTAA--TTATTTACATCGAAAATT 516264
                                                 i    --   v  iii i i   i 
C rnd-2_family-        426 AAAAAATCTTGCAGCGGCTGCTGGTAATCTTAGTTGTGTTGGAAACT 380

Matrix = 20p43g.matrix
Kimura (with divCpGMod) = 21.41
Transitions / transversions = 7.00 (7/1)
Gap_init rate = 0.02 (1 / 44), avg. gap size = 2.00 (2 / 1)


3393 7.94 1.46 2.75 scaffold15|size1195317 521086 521564 (646510) C genome_9_9011#DNA (0) 966 494 m_b340s001i18 38949

  scaffold15|si     521086 AGTGGTTCTCAAAGTTTTTTTT--CCTCAGATCTGATCTCTAACTCGACA 521133
                                                 --                i         
C genome_9_9011        966 AGTGGTTCTCAAAGTTTTTTTTTTCCTCAGATCTGATCTCCAACTCGACA 917

  scaffold15|si     521134 CTCCGACAATTTCTGTGACGTATTATACCAGTCCTCGTATGTAGAGGAGA 521183
                                v                vi     i v  v               
C genome_9_9011        916 CTCCGCCAATTTCTGTGACGTAACATACCGGGCCACGTATGTAGAGGAGA 867

  scaffold15|si     521184 TGATTGCATCTGAGGCACTTTGTCACATCTTTCGGACATTTCGCAAGTCC 521233
                                            i      i    i                    
C genome_9_9011        866 TGATTGCATCTGAGGCATTTTGTCGCATCCTTCGGACATTTCGCAAGTCC 817

  scaffold15|si     521234 CTTTGGTGTTCTAGTTCTAATGCCAGAATTGGCTCATTTTTAGCGACAAA 521283
                              v         ------                i              
C genome_9_9011        816 CTTGGGTGTTCTA------ATGCCAGAATTGGCTCGTTTTTAGCGACAAA 773

  scaffold15|si     521284 CATCAGA----AGTGATCAGATCTGGCCTCAGCCGATTTTGGCTTAGATC 521329
                                  ----       iv     ii  v                    
C genome_9_9011        772 CATCAGATCTGAGTGATCGCATCTGATCTAAGCCGATTTTGGCTTAGATC 723

  scaffold15|si     521330 AGATCTGACCTTCTCAGATTTGATGTTTACTTTTATTCACGATCGATC-T 521378
                               vi             i                            - 
C genome_9_9011        722 AGATGCGACCTTCTCAGATCTGATGTTTACTTTTATTCACGATCGATCGT 673

  scaffold15|si     521379 GATCTCCCATAAAACAAACATCGACAATTCCCGCACGGTCGTGGGCACGA 521428
                                   v     -               i            v      
C genome_9_9011        672 GATCTCCCCTAAAA-AAACATCGACAATTCTCGCACGGTCGTGCGCACGA 624

  scaffold15|si     521429 ATCTTGCCCCATCAAAACACCATGTCCACTTCATCAGCACCTCCTGCTGC 521478
                               i                   v                  ------ 
C genome_9_9011        623 ATCTCGCCCCATCAAAACACCATGGCCACTTCATCAGCACCTC------C 580

  scaffold15|si     521479 CCGTCCCATCCCTGCCCCAACTTCGGTACATGAAGATTCTGTGGTTCCCA 521528
                             i    i   i   v           i  i          ii       
C genome_9_9011        579 CCATCCCGTCCTTGCGCCAACTTCGGTGCACGAAGATTCTGCAGTTCCCA 530

  scaffold15|si     521529 TCCTTCCTGTCAACAATCTTCCGGTCCATGAGCTTC 521564
                                 v    i              v i       
C genome_9_9011        529 TCCTTCGTGTCGACAATCTTCCGGTCGACGAGCTTC 494

Matrix = 20p43g.matrix
Kimura (with divCpGMod) = 6.27
Transitions / transversions = 1.64 (23/14)
Gap_init rate = 0.03 (16 / 478), avg. gap size = 1.25 (20 / 16)


272 17.44 0.74 32.04 scaffold15|size1195317 522772 522906 (645168) C genome_9_9011#DNA (533) 433 331 m_b340s001i19 38949

  scaffold15|si     522772 TAGTTCATGGACAATAAAA-TACTGCTTTGTAATTAATTAATTTTGTATT 522820
                                iv   i        -  - i        ---      i       
C genome_9_9011        433 TAGTTTTTGGGCAATAAAAGTA-TACTTTGTAA---ATTAATCTTGTATT 388

  scaffold15|si     522821 ACAATACAATATTGTATCAAAAGACATGTCATTTGATTTAATTTAATCAC 522870
                               i        i-    ---------------------------- i 
C genome_9_9011        387 ACAACACAATATTA-ATCA----------------------------CGC 367

  scaffold15|si     522871 TATCTTCTCCAGATGAATTATATAATTCTAATTCAC 522906
                            i                 i  vv     vi i i 
C genome_9_9011        366 TGTCTTCTCCAGATGAATTGTAACATTCTCGTCCGC 331

Matrix = 20p43g.matrix
Kimura (with divCpGMod) = 14.57
Transitions / transversions = 3.00 (12/4)
Gap_init rate = 0.25 (34 / 134), avg. gap size = 1.00 (34 / 34)


1810 14.33 7.01 0.00 scaffold15|size1195317 524153 524466 (643608) C genome_9_9011#DNA (630) 336 1 m_b340s001i20 38950

  scaffold15|si     524153 GTCTGCGATGAATAATCGATGAGCGCGATCCCGGCATACT--GCCAGCGA 524200
                              i               i    i           i   --    vi  
C genome_9_9011        336 GTCCGCGATGAATAATCGACGAGCACGATCCCGGCACACTCTGCCATTGA 287

  scaffold15|si     524201 TGACAGTAGTTGTGAGCGATTGCTGCAACGAGGCACGGCTCGGAACAAAA 524250
                                     i i   v  v      i        i     v        
C genome_9_9011        286 TGACAGTAGTCGCGAGGGAGTGCTGCGACGAGGCATGGCTCCGAACAAAA 237

  scaffold15|si     524251 TGGTCAAGATCTGTCAAGTCATGTAAAAATAACAAATTAT-TAAAATAGA 524299
                              v i        v   i  i         i    vv v-         
C genome_9_9011        236 TGGGCGAGATCTGTGAAGCCACGTAAAAATAGCAAAAAAAATAAAATAGA 187

  scaffold15|si     524300 TAGGTAAGTACTGCGTCTGATGATGTAAAAATCATAAAAAATGGGATCTC 524349
                                  v                         i  v    v        
C genome_9_9011        186 TAGGTAATTACTGCGTCTGATGATGTAAAAATCGTATAAAAAGGGATCTC 137

  scaffold15|si     524350 ATAGTTTCCCAGCCCTCAGATGTGATGTCAAGATTTGGCATGACGT---- 524395
                                  i iii                 v i v  v         ----
C genome_9_9011        136 ATAGTTTTCTGACCCTCAGATGTGATGTCTAAAATTCGCATGACGTCTGA 87

  scaffold15|si     524396 ---------CCTCAAGTAATTATTTGTCTATTATAGCAAGAAGGAAG--- 524433
                           ---------   i        v ii       i      i  i    ---
C genome_9_9011         86 CGTAAGTGCCCTTAAGTAATTTTCCGTCTATTGTAGCAAAAAAGAAGAGA 37

  scaffold15|si     524434 TGGCATCCGATG---GAAAAAACTTTGAGAACCACT 524466
                            v     i  v ---i                    
C genome_9_9011         36 TCGCATCTGAGGAAAAAAAAAACTTTGAGAACCACT 1

Matrix = 20p43g.matrix
Kimura (with divCpGMod) = 12.83
Transitions / transversions = 1.50 (27/18)
Gap_init rate = 0.02 (5 / 313), avg. gap size = 4.40 (22 / 5)


4168 8.72 3.47 5.98 scaffold15|size1195317 524467 525100 (642974) genome_4_16607#DNA 22 640 (0) m_b340s001i21 38951

  scaffold15|si     524467 AATAATTTCCTTTTCTCCTTTTTTCCACTGGAATTTTTCTCCCTGTCCGT 524516
                                         i                  v   v            
  genome_4_1660         22 AATAATTTCCTTTTTTCCTTTTTTCCACTGGAAATTTGCTCCCTGTCCGT 71

  scaffold15|si     524517 CATCTGCAGGGGTGGAAATTTTTGTCTTGAGTCCAGGTTGGAGTCAAGCA 524566
                               i                      i          i       i  i
  genome_4_1660         72 CATCCGCAGGGGTGGAAATTTTTGTCTCGAGTCCAGGTCGGAGTCAGGCG 121

  scaffold15|si     524567 TGGACTGAAAAAAAGATTCCACCCCTTCTTTCGCCCTCTCAACTGTTCTT 524616
                                         v-                        i  i      
  genome_4_1660        122 TGGACTGAAAAAAAT-TTCCACCCCTTCTTTCGCCCTCTCGACCGTTCTT 170

  scaffold15|si     524617 CGTTCACTTCTTGCCTTTATGTGC----------TTTTGCGTGCATCGTA 524656
                            i                 i  i ----------    i          i
  genome_4_1660        171 CATTCACTTCTTGCCTTTACGTACTTTTACGTGGTTTTACGTGCATCGTG 220

  scaffold15|si     524657 TTTGGCCTCTGATTTGACAACTGTGCTGCATATGATTGCACCGCGGTCGA 524706
                                  i       i  i   vi        ii                
  genome_4_1660        221 TTTGGCCCCTGATTTAACGACTCCGCTGCATACAATTGCACCGCGGTCGA 270

  scaffold15|si     524707 TTTGGCCCTATATAATAAATCAACGCCAACACGGAGCGTGTGACTATGGT 524756
                                   --                  i                    i
  genome_4_1660        271 TTTGGCCC--TATAATAAATCAACGCCAGCACGGAGCGTGTGACTATGGC 318

  scaffold15|si     524757 CACTTCTTGCCTTTAGAGTGCTTTTACGTGAATCGTGTTTGGCCCAACAC 524806
                                          vii v          v      -          i 
  genome_4_1660        319 CACTTCTTGCCTTTACGATCCTTTTACGTGCATCGTG-TTGGCCCAACGC 367

  scaffold15|si     524807 GTGTTCTAAACAATACAACAATGGCAACACATCCTCGCATTTCACTAGGT 524856
                                  i    v                 i  vv   i      v v  
  genome_4_1660        368 GTGTTCTGAACACTACAACAATGGCAACACGTCAGCGCGTTTCACAACGT 417

  scaffold15|si     524857 GTGTTCGGAATAATACCTGTCTGTTGCATCTCCTACCATGTGTAAGATGT 524906
                                     i -------------------------------       
  genome_4_1660        418 GTGTTCGGAACA-------------------------------AAGATGT 436

  scaffold15|si     524907 GATGTGTCGAAGCATGATATGAGTGACGATTGTAACCGGGGAGGTGCAAA 524956
                                         i --                    i           
  genome_4_1660        437 GATGTGTCGAAGCACG--ATGAGTGACGATTGTAACCGAGGAGGTGCAAA 484

  scaffold15|si     524957 AAGATGCAAGCTAAAATAGAAGGAAAAATGCGTCACCTGATTTCTT--TA 525004
                               i v  i          v                i        --  
  genome_4_1660        485 AAGACGGAAACTAAAATAGACGGAAAAATGCGTCACCCGATTTCTTTATA 534

  scaffold15|si     525005 TGCAATGGACGGGGGTGACCACCCTTAATTTACACCCCCTGAAATCAGGA 525054
                                                                   i     i   
  genome_4_1660        535 TGCAATGGACGGGGGTGACCACCCTTAATTTACACCCCCTAAAATCGGGA 584

  scaffold15|si     525055 GATTTTCCAGTGGAGAAAAG----------AAAAAAATTACGCATTGGAC 525094
                           i             i     ----------              v     
  genome_4_1660        585 AATTTTCCAGTGGAAAAAAGGAAAAAAGGAAAAAAAATTACGCAATGGAC 634

  scaffold15|si     525095 ACAGCC 525100
                                 
  genome_4_1660        635 ACAGCC 640

Matrix = 20p43g.matrix
Kimura (with divCpGMod) = 6.44
Transitions / transversions = 2.47 (37/15)
Gap_init rate = 0.06 (40 / 633), avg. gap size = 1.48 (59 / 40)


700 16.52 11.11 3.96 scaffold15|size1195317 525301 525489 (642585) rnd-1_family-224#Unknown 1 202 (98) m_b340s001i22 38952

  scaffold15|si     525301 GGTTTGTGATATTTTTGGTCAATTATGGTCAATTCCCTGAAGTAGTCAAT 525350
                                 i              i? v      i  i  i   i i    i 
  rnd-1_family-          1 GGTTTGCGATATTTTTGGTCAGNTTTGGTCAGTTTCCCGAAATGGTCAGT 50

  scaffold15|si     525351 GGATTTATCAGAGTATAAGTTAGAAATTGATGCCACAACAATTCCCTCTT 525400
                            i     i    v         v ?     i    v ii --- iv  i 
  rnd-1_family-         51 GAATTTACCAGATTATAAGTTATANATTGACGCCAAAGTA---CTATCCT 97

  scaffold15|si     525401 ATTCAG-AAAACTCATTTCTAGTAGTAGACTATAATTTTTCA---GATAT 525446
                           v     -    v      i  v -----  v  v    ?   ---  i  
  rnd-1_family-         98 TTTCAGNAAAAATCATTTTTACT-----ACAATTATTTNTCAATCGACAT 142

  scaffold15|si     525447 AA---TA--------AGGTG--AAAAACCACTGCAGGG----CATGCATC 525479
                             ---  --------i   ?--                ---- v   i  
  rnd-1_family-        143 AAANCTACATCTTGGGGGTNAAAAAAACCACTGCAGGGTCATCCTGCGTC 192

  scaffold15|si     525480 GTGGAAAAAA 525489
                                     
  rnd-1_family-        193 GTGGAAAAAA 202

Matrix = 20p43g.matrix
Kimura (with divCpGMod) = 16.79
Transitions / transversions = 1.73 (19/11)
Gap_init rate = 0.07 (14 / 188), avg. gap size = 2.07 (29 / 14)


1573 19.10 2.36 6.56 scaffold15|size1195317 525709 526089 (641985) C rnd-5_family-5219#Unknown (15) 487 122 m_b340s001i23 38953

  scaffold15|si     525709 ACCTTTATGTAATTCCTTTTAAGTATCTGTGTGGGACCAACAAGCGTATG 525758
                               i       v ------                    -  ?i i i 
C rnd-5_family-        487 ACCTCTATGTAAGT------AAGTATCTGTGTGGGACCAA-AANTGCACG 445

  scaffold15|si     525759 GCTGAAAGTTACCTTTAGAGACAAAAAAAGGAAGTCACAGTTGGCTTTGT 525808
                           i      i                   --  v    i i  iv   iv  
C rnd-5_family-        444 ACTGAAAATTACCTTTAGAGACAAAAA--GGTAGTCGCGGTCTGCTCGGT 397

  scaffold15|si     525809 CAGAAGTTGGTCAGCTGTTTCCCAGT-----CAGCTAAATGTCAGCAGAT 525853
                              v   i           vvi   i-----        v      i v 
C rnd-5_family-        396 CAGCAGTCGGTCAGCTGTTGGTCAGCTGTTGCAGCTAAAGGTCAGCGGTT 347

  scaffold15|si     525854 GGTCAGCTGTGAACTACCATTGCTCAGCTTGTTGTCAGTGAGACTTTATC 525903
                                      iv  i i     -     i        ii  v ?  -- 
C rnd-5_family-        346 GGTCAGCTGTGGTCTGCTATTGC-CAGCTCGTTGTCAGCAAGTCNTT--C 300

  scaffold15|si     525904 ATTTCTCGCTTCTTCCCAAAAAATTG-AGATGTAGGGGATATCATGTTAT 525952
                             i   vi-----   vi vi  v  -  ii v     i  iii i i  
C rnd-5_family-        299 ATCTCTAA-----TCCGGACGAAGTGTAGGCGAAGGGGGTACTGTATCAT 255

  scaffold15|si     525953 CAATTGCTCACATTGTTGTGTGGTAGACAGCAGCCATCAT--TTTGTTTG 526000
                            ?       iiiv          i       -        --v   v i 
C rnd-5_family-        254 CNATTGCTCGTGGTGTTGTGTGGCAGACAGC-GCCATCATATGTTGGTCG 206

  scaffold15|si     526001 TTTGTTTGTCCGCTTTGGGGTTGGTACACTTCAGCCAGTGGGTTGTCTGC 526050
                                 i          v  i    vii    i i   i  v v      
C rnd-5_family-        205 TTTGTTCGTCCGCTTTGTGGCTGGTCTGCTTCGGTCAGCGGTTGGTCTGC 156

  scaffold15|si     526051 TGTGGT-TGCAGCTGGTCTGCTGCTGCCGTTGGTCTGTGA 526089
                                 -   ?           ------       i    
C rnd-5_family-        155 TGTGGTCTGCNGCTGGTCTGCT------GTTGGTCCGTGA 122

Matrix = 20p43g.matrix
Kimura (with divCpGMod) = 17.45
Transitions / transversions = 1.96 (45/23)
Gap_init rate = 0.07 (28 / 380), avg. gap size = 1.18 (33 / 28)


3062 11.01 1.07 0.85 scaffold15|size1195317 526086 526552 (641522) C scaffold75|size1059443_(dbseq-nr_397)_[263011,269128]#LTR/Gypsy (5650) 468 1 m_b340s001i24 38954

  scaffold15|si     526086 GTGACCTAAGCCGGTTTGATGTAATTTACTATTAAGTAGTAA-CGGGTAG 526134
                                        v    v    i   i-  i  v       -       
C scaffold75|si        468 GTGACCTAAGCCGTTTTGCTGTAGTTTG-TACTATGTAGTAAACGGGTAG 420

  scaffold15|si     526135 ATACATGT-GTTGTGAACTGATTTTTATGAGTTAAGTTATTTGGTGCTAA 526183
                               iv  -    v                        i i  v iv   
C scaffold75|si        419 ATACGAGTTGTTGGGAACTGATTTTTATGAGTTAAGTTGTCTGCTAGTAA 370

  scaffold15|si     526184 CAAGTAGCAATGAAGCACATGTGCTTCATTGCACAAAATGAAACTGTGTA 526233
                               i            v  i                             
C scaffold75|si        369 CAAGCAGCAATGAAGCAAATATGCTTCATTGCACAAAATGAAACTGTGTA 320

  scaffold15|si     526234 GGATTTTACCTGACTTGGTATGAAACCTCAGCTGATCTGA-TTTAAAGAG 526282
                            i   i                  v      v   -- i -    v    
C scaffold75|si        319 GAATTCTACCTGACTTGGTATGAATCCTCAGGTGA--TAATTTTATAGAG 272

  scaffold15|si     526283 AAGCTCTCACACTGCAAGCTTGTCAGTTGAGAAGGTCTCAAACTGCTGGC 526332
                             i               v                     v     v v 
C scaffold75|si        271 AAACTCTCACACTGCAAGATTGTCAGTTGAGAAGGTCTCACACTGCAGTC 222

  scaffold15|si     526333 TTGTCAGTTGAACAGTTGAACT--CTCAACTGCTTCACTTGGATTAGTGT 526380
                                      i          --                 i    v   
C scaffold75|si        221 TTGTCAGTTGAGCAGTTGAACTCGCTCAACTGCTTCACTTGAATTATTGT 172

  scaffold15|si     526381 TTCTCAGGACATACCTGATGAGTATGTACCTTAAATATATTGTTTTTGAG 526430
                           i     ii           vi        i v             i    
C scaffold75|si        171 CTCTCAAAACATACCTGATCGGTATGTACTTGAAATATATTGTTTCTGAG 122

  scaffold15|si     526431 AAACTAATATGTTATGACTTTACACACTTCCTTTGTCTAATGCAAAGCGA 526480
                               v     i          -               i         i  
C scaffold75|si        121 AAACGAATATATTATGACTTT-CACACTTCCTTTGTCCAATGCAAAGTGA 73

  scaffold15|si     526481 AGAGGAGCCTTAGATGTTCCAGGTGGAAGCTCATTGGGTTTACCAGTTTA 526530
                                 v                     v  ii          i v  v 
C scaffold75|si         72 AGAGGACCCTTAGATGTTCCAGGTGGAACCTTGTTGGGTTTACTACTTAA 23

  scaffold15|si     526531 GGTAGAAAATTGGCCTATGTCA 526552
                                 v               
C scaffold75|si         22 GGTAGATAATTGGCCTATGTCA 1

Matrix = 20p43g.matrix
Kimura (with divCpGMod) = 11.50
Transitions / transversions = 1.12 (27/24)
Gap_init rate = 0.02 (8 / 466), avg. gap size = 1.12 (9 / 8)

704 18.67 0.00 1.33 scaffold15|size1195317 526417 526568 (641506) C scaffold42|size1068717_(dbseq-nr_92)_[845121,851216]#LTR/Gypsy (324) 5772 5623 m_b340s001i25 38954

  scaffold15|si     526417 ATATTGTTTTTGAGAAACTAATATGTTATGACTTTACACACTTCCTTTGT 526466
                                    i v      -     v        v -iii           
C scaffold42|si       5772 ATATTGTTTCTCAGAAAC-AATATCTTATGACTAT-TGTACTTCCTTTGT 5725

  scaffold15|si     526467 CTAATGCAAAGCGAAGAGGAGCCTTAGATGTTCCAGGTGGAAGCTCATTG 526516
                           v v ii     v        v v  i  v      vv     v   v   
C scaffold42|si       5724 GTTACACAAAGGGAAGAGGACCATTGGAGGTTCCACCTGGAACCTCTTTG 5675

  scaffold15|si     526517 GGTTTACCAGTTTAGGTAGAAAATTGGCCTATGTCAGTCTGTGAATGATT 526566
                                       v       v               v  vvivv      
C scaffold42|si       5674 GGTTTACCAGTTAAGGTAGATAATTGGCCTATGTCACTCGCCCCATGATT 5625

  scaffold15|si     526567 GG 526568
                             
C scaffold42|si       5624 GG 5623

Matrix = 20p43g.matrix
Kimura (with divCpGMod) = 21.48
Transitions / transversions = 0.40 (8/20)
Gap_init rate = 0.01 (2 / 151), avg. gap size = 1.00 (2 / 2)


491 22.13 4.10 0.00 scaffold15|size1195317 526541 526662 (641412) C rnd-5_family-5219#Unknown (360) 142 16 m_b340s001i26 38953

  scaffold15|si     526541 TGGCCTA-TGTCAGTCTGTGAATGATTGGCTGTTAGTCAGCTACTTTAGA 526589
                              i  i-   ii   i       i ii     ii         iiv   
C rnd-5_family-        142 TGGTCTGCTGTTGGTCCGTGAATGGTCAGCTGTCGGTCAGCTACCCGAGA 93

  scaffold15|si     526590 ---CCGTTATCAGCAAAACATTATTTTTATTTTTGTGCGTGTATACTCA- 526635
                           ---? v   v                       i  ? i  v     i -
C rnd-5_family-         92 TTANCTTTAGCAGCAAAACATTATTTTTATTTTCGTNCATGGATACTTAC 43

  scaffold15|si     526636 TTTAAAGAATACTTATTACATAAAATT 526662
                             i v v i  iv      v  v    
C rnd-5_family-         42 TTCACATAGTATGTATTACCTACAATT 16

Matrix = 20p43g.matrix
Kimura (with divCpGMod) = 22.86
Transitions / transversions = 2.00 (18/9)
Gap_init rate = 0.02 (2 / 121), avg. gap size = 2.50 (5 / 2)


18 16.60 3.23 6.67 scaffold15|size1195317 527201 527262 (640812) (CAT)n#Simple_repeat 1 60 (0) m_b340s252i0 38955

  scaffold15|si     527201 CATACATCATCA-CTTCATCATTCATCA-CTTCAATGCTGATCTTCATCA 527248
                              -        - v      -      - v  -  vv v   v      
  (CAT)n#Simple          1 CAT-CATCATCATCATCATCA-TCATCATCATC-ATCATCATCATCATCA 47

  scaffold15|si     527249 TGCTTCCTCATCAT 527262
                            - v  v       
  (CAT)n#Simple         48 T-CATCATCATCAT 60

Matrix = Unknown
Transitions / transversions = 0.00 (0/8)
Gap_init rate = 0.10 (6 / 61), avg. gap size = 1.00 (6 / 6)


1771 19.55 1.36 4.93 scaffold15|size1195317 528048 528488 (639586) rnd-5_family-372#Unknown 205 630 (2159) m_b340s001i27 38956

  scaffold15|si     528048 ATTACATACACACTTTTTCACAGTGGCATATCAGTGTGTGTAGATATTAT 528097
                               i i v       --- i -     iii    i ------ i  v  
  rnd-5_family-        205 ATTATACAAACACTTT---ATA-TGGCACGCCAGTAT------ACATAAT 244

  scaffold15|si     528098 GGCTGTAATTACATGGGTAC-AATTTATAAACTAGACCTCTACAAAAAAT 528146
                                ivi      v     -    ?            vi  i  vv v 
  rnd-5_family-        245 GGCTGCTGTTACATTGGTACCAATTNATAAACTAGACCATTATAATTACT 294

  scaffold15|si     528147 TGTGCATCCATCATTAAAATTGGCACAGCCAATATTCATACTGGCACATG 528196
                           v ii      vi     ?       vi?                   -  
  rnd-5_family-        295 GGCACATCCAGTATTAANATTGGCAAGNCCAATATTCATACTGGCAC-TG 343

  scaffold15|si     528197 C-AATA---AAATTTTCATCTAAATTCATATTTGCATGGCCAGAATTTAT 528242
                            -    ---?  i                       iv     v      
  rnd-5_family-        344 CCAATATGCNAACTTTCATCTAAATTCATATTTGCACTGCCAGTATTTAT 393

  scaffold15|si     528243 AATGTAACTACCAGTATGCATACTGGTATAATTGAAATGAAACTGGCTTT 528292
                                    i   i?  ?     ? iiv   ivi  v             
  rnd-5_family-        394 AATGTAACTGCCAANATNCATACNGACCTAACAAAACTGAAACTGGCTTT 443

  scaffold15|si     528293 GCCAATAGGCATGTTATCGAGAGGAGGTGGGTC-AAATTGAAAATAGCAC 528341
                               v vvv   i   i v     i   ivi  -         i i    
  rnd-5_family-        444 GCCATTTTTCATATTACCTAGAGGGGGTACATCAAAATTGAAAGTGGCAC 493

  scaffold15|si     528342 TGCCAGGTGGTATTTGCAATTTGCAGGTTATGTCTTGTATGTTAAAGTAC 528391
                           i iv  vii  -------?    i    v     i  ?     ii i   
  rnd-5_family-        494 CGTGAGCCAGT-------NTTTGTAGGTGATGTCCTGNATGTTGGAATAC 536

  scaffold15|si     528392 CAGGTCATAGACGATCTGGTCATTTTTAGTTAGTTGTATGGTATATTAGA 528441
                                          v  ii i    -- -    v            v  
  rnd-5_family-        537 CAGGTCATAGACGATGTGACCGTTTT--G-TAGTGGTATGGTATATTCGA 583

  scaffold15|si     528442 CATGTGTACAGTTCAAAAGAATGAATGTGATGTCACCCAAGATCCTA 528488
                              iii    v   v           i     v  vi    v  v  
  rnd-5_family-        584 CATACATACACTTCTAAAGAATGAATATGATGACAGTCAAGTTCATA 630

Matrix = 20p43g.matrix
Kimura (with divCpGMod) = 22.55
Transitions / transversions = 1.41 (48/34)
Gap_init rate = 0.06 (25 / 440), avg. gap size = 1.08 (27 / 25)


690 19.25 1.56 23.95 scaffold15|size1195317 529685 530005 (638069) C rnd-5_family-1377#LTR (4375) 283 21 m_b340s001i28 38957

  scaffold15|si     529685 AAAAGTGCATGAA-TGAAAAGTACTTTGAAGGATGCACGAAGGTATTCAG 529733
                              v   -   i -      v   i            v  v       i-
C rnd-5_family-        283 AAACGTG-ATGGACTGAAAATTACCTTGAAGGATGCAAGATGGTATTCG- 236

  scaffold15|si     529734 TATTCATGGTCTGTGTGAT--GTTGTGGTATGCCATTGGTACACTTCGGT 529781
                           ------ ?         i -- i i     i  ii       i   ----
C rnd-5_family-        235 ------TNGTCTGTGTGGTACGCTATGGTACGCTGTTGGTACGCTT---- 196

  scaffold15|si     529782 GAACAAGTAGTGCGCTGGTGGCGAGCTTGTTGTGTATGCTGTCATACCAT 529831
                           ------- i        v   ------------- ii         ?   
C rnd-5_family-        195 -------TGGTGCGCTGCTGG-------------TGCGCTGTCATANCAT 166

  scaffold15|si     529832 TCATCATGCCATG-TGTCATACCTGGTACTGTCTTGTAGGCACCCTATTG 529880
                           v i    i     - v ii     ---------   --- i  v  i   
C rnd-5_family-        165 GCGTCATACCATGCTCTTGTACCT---------TTG---GTACGCTGTTG 128

  scaffold15|si     529881 GTACACTTTGGTTCACTCTAGAGGTGTGCTGTTTGTGTGTGGGTGAGCTT 529930
                              -i v     --  v  ivv   i       --------        v
C rnd-5_family-        127 GTA-GCGTTGGT--ACGCTGTTGGTATGCTGTT--------GGTGAGCTG 89

  scaffold15|si     529931 TGTAACGTTACCTTTCACACAAACAGGGGATATTGTTAAATG-TGTTTAC 529979
                            i   v          i i    v ---- i  ii --i  ?- v     
C rnd-5_family-         88 TATAAAGTTACCTTTCGCGCAAAAA----ACATCAT--GATNCTTTTTAC 45

  scaffold15|si     529980 ATACATGTTACGTACTTACGTACATA 530005
                             --          ??   v  i   
C rnd-5_family-         44 AT--ATGTTACGTANNTACCTATATA 21

Matrix = 20p43g.matrix
Kimura (with divCpGMod) = 18.30
Transitions / transversions = 1.76 (30/17)
Gap_init rate = 0.21 (67 / 320), avg. gap size = 1.01 (68 / 67)


7603 1.53 0.35 0.00 scaffold15|size1195317 530012 530859 (637215) rnd-1_family-2#Unknown 832 1682 (1083) m_b340s001i29 38958

  scaffold15|si     530012 GCGTCCTCTACGATCAACAGCCGTGCTGGCCAAAAAAGAATCAGGTCCAA 530061
                                                         v                   
  rnd-1_family-        832 GCGTCCTCTACGATCAACAGCCGTGCTGGCAAAAAAAGAATCAGGTCCAA 881

  scaffold15|si     530062 TAATCACCTGACTGGTGAGTTCTGCCATTTTGTTTCTTTATTTCCAACTA 530111
                                                              i              
  rnd-1_family-        882 TAATCACCTGACTGGTGAGTTCTGCCATTTTGTTTTTTTATTTCCAACTA 931

  scaffold15|si     530112 TTTAATTGAAAACTGAATGTGCTGACCCTGCCCTTCCTCTCCACACCCCT 530161
                                                                             
  rnd-1_family-        932 TTTAATTGAAAACTGAATGTGCTGACCCTGCCCTTCCTCTCCACACCCCT 981

  scaffold15|si     530162 CCGACATCAAATCAACAACATCGCGATGTCGCCACGTCCTCTCAGAGCAA 530211
                             v                       i      i                
  rnd-1_family-        982 CCCACATCAAATCAACAACATCGCGACGTCGCCGCGTCCTCTCAGAGCAA 1031

  scaffold15|si     530212 CAGCTCTGCTGGCAAAAAAAGAATCAGGTCCATTACTCACCTGACTGGTG 530261
                               i                                             
  rnd-1_family-       1032 CAGCCCTGCTGGCAAAAAAAGAATCAGGTCCATTACTCACCTGACTGGTG 1081

  scaffold15|si     530262 AGTTCTGCAATTTT-ATTTGTTCTTTTCAACTATTTAATTGAAAATGTCA 530310
                                   ?     -                                   
  rnd-1_family-       1082 AGTTCTGCNATTTTTATTTGTTCTTTTCAACTATTTAATTGAAAATGTCA 1131

  scaffold15|si     530311 CCGCTGACCATGCTCTTCCTCTCCAAAACCCCTCCCACTTCAAATCAACC 530360
                           v            i                                    
  rnd-1_family-       1132 GCGCTGACCATGCCCTTCCTCTCCAAAACCCCTCCCACTTCAAATCAACC 1181

  scaffold15|si     530361 CCATTGGCCCATCGCCGCATCCTCTCATATCAAGAGCCCTGCTGGCAAAA 530410
                                             i                               
  rnd-1_family-       1182 CCATTGGCCCATCGCCGCGTCCTCTCATATCAAGAGCCCTGCTGGCAAAA 1231

  scaffold15|si     530411 --AAACAGGTCCATTACTAACCTGACTGGTGAGTTCTGCCATGTTTCTTT 530458
                           --                v                               
  rnd-1_family-       1232 AAAAACAGGTCCATTACTCACCTGACTGGTGAGTTCTGCCATGTTTCTTT 1281

  scaffold15|si     530459 TTTCTTTTCAACTATTTAATTGAAAATTCAATCTACTGATCCTACCGTTC 530508
                                                                             
  rnd-1_family-       1282 TTTCTTTTCAACTATTTAATTGAAAATTCAATCTACTGATCCTACCGTTC 1331

  scaffold15|si     530509 CTCACCATACCCCTCCCAATTCAAATGAACTTTGGCCAACAACTATGGAC 530558
                                                                             
  rnd-1_family-       1332 CTCACCATACCCCTCCCAATTCAAATGAACTTTGGCCAACAACTATGGAC 1381

  scaffold15|si     530559 TATCGTAGCGTCCTGTCAGCGCAAAAACCGTATGGAAATAGTTCGAAAGG 530608
                                                            v                
  rnd-1_family-       1382 TATCGTAGCGTCCTGTCAGCGCAAAAACCGTATTGAAATAGTTCGAAAGG 1431

  scaffold15|si     530609 ACGTAGAAGAAGAGGGTAGCGAGGGAGAGTAGTGACACTTAATTGTAATC 530658
                                                                             
  rnd-1_family-       1432 ACGTAGAAGAAGAGGGTAGCGAGGGAGAGTAGTGACACTTAATTGTAATC 1481

  scaffold15|si     530659 TCTTTGTTGTCTCTGGGTCAATACTGAATATCTTAGATCTAATTGTAATA 530708
                                                                             
  rnd-1_family-       1482 TCTTTGTTGTCTCTGGGTCAATACTGAATATCTTAGATCTAATTGTAATA 1531

  scaffold15|si     530709 TCTTTGTTGTCTCTGAATCAATACTGAATATACATCACATTATCTACACT 530758
                                                                             
  rnd-1_family-       1532 TCTTTGTTGTCTCTGAATCAATACTGAATATACATCACATTATCTACACT 1581

  scaffold15|si     530759 GAGTATGTTACATTGCATGTCTACTAGAGAGTACAAAGACATCGCTGAAG 530808
                                                                        i    
  rnd-1_family-       1582 GAGTATGTTACATTGCATGTCTACTAGAGAGTACAAAGACATCGCCGAAG 1631

  scaffold15|si     530809 ACATGTCATATGTCACGACAATCACATGTCTTCTAGACACCCCACGAAGT 530858
                                         i                                   
  rnd-1_family-       1632 ACATGTCATATGTCGCGACAATCACATGTCTTCTAGACACCCCACGAAGT 1681

  scaffold15|si     530859 A 530859
                            
  rnd-1_family-       1682 A 1682

Matrix = 20p43g.matrix
Kimura (with divCpGMod) = 1.01
Transitions / transversions = 1.60 (8/5)
Gap_init rate = 0.00 (2 / 847), avg. gap size = 1.50 (3 / 2)


1837 23.15 1.38 0.91 scaffold15|size1195317 530861 531296 (636778) C genome_6_19263#LTR/Copia (1) 1627 1190 m_b340s001i30 38959

  scaffold15|si     530861 CAGTTTAATTTTAGTGCTGATGCGTTACATCTGGCGTTGGTA-GGTAACA 530909
                                     v    i   vi    v     -   vivv   -iiv    
C genome_6_1926       1627 CAGTTTAATTGTAGTACTGTCGCGTAACATC-GGCCCACGTACAAAAACA 1579

  scaffold15|si     530910 TACTAGATTCTACGTATCACAAAAAAATAAAATCGCGACACTACTCTTCA 530959
                              i            v                                 
C genome_6_1926       1578 TACCAGATTCTACGTAACACAAAAAAATAAAATCGCGACACTACTCTTCA 1529

  scaffold15|si     530960 TCACCATGAGGATTTCCGCCGCCGCCACCGCATCACATTGATCATGGCGA 531009
                                    vi             i i         v i        i  
C genome_6_1926       1528 TCACCATGACAATTTCCGCCGCCGTCGCCGCATCACCTCGATCATGGTGA 1479

  scaffold15|si     531010 ATATCGTCCCAACACTGGGACCGCTACAATCGCCCTCATAGCAACATTGC 531059
                              i    v      ii  vi   i             iv     i ii 
C genome_6_1926       1478 ATACCGTCGCAACACCAGGTTCGCCACAATCGCCCTCACCGCAACGTCAC 1429

  scaffold15|si     531060 CTGCAACCATCCTGCGCCTTGGTTTGGTCAGATTCCACGTATTTTACGAG 531109
                            i  i     v    vv     v     v      vv      iivv   
C genome_6_1926       1428 CCGCGACCATACTGCCGCTTGGATTGGTGAGATTCACCGTATTCCCAGAG 1379

  scaffold15|si     531110 GAATCACACCGTTTCTTAGGAGGGAATTTTGTTACACGGTAGCCATCGTG 531159
                           i   ii    i     v viv vv v           i i i     i  
C genome_6_1926       1378 AAATTGCACCATTTCTAACATGCCATTTTTGTTACACAGCAACCATCATG 1329

  scaffold15|si     531160 ACAACGAGGAGGGAAGATGGCAAATTA-TGACATGGTAAGTGTTTCTTT- 531207
                             viv    i  i       v  v  v-  i --v      v v i   -
C genome_6_1926       1328 ACCGGGAGGGGGAAAGATGGGAATTTCTTGGC--TGTAAGTTTATTTTTA 1281

  scaffold15|si     531208 -GGTGCTCATATCCCCATTT--TTGCATTAATTTGTTGCCTCATCGATGC 531254
                           -ii   ii  vi  iv    --    -i  vv  i   v     v iv  
C genome_6_1926       1280 CAATGCCTATTCCCTGATTTTATTGC-CTACATTATTGACTCATAGGGGC 1232

  scaffold15|si     531255 CTTCAATGTTGTTTATTTCTCTGTCATCCTGGGTGGACTGTT 531296
                           v    v       iv     i  ivi         i   i  
C genome_6_1926       1231 ATTCATTGTTGTTCCTTTCTTTGCAGTCCTGGGTGAACTATT 1190

Matrix = 20p43g.matrix
Kimura (with divCpGMod) = 25.79
Transitions / transversions = 1.13 (53/47)
Gap_init rate = 0.02 (9 / 435), avg. gap size = 1.11 (10 / 9)


1889 18.86 0.00 0.60 scaffold15|size1195317 530872 531207 (636867) genome_7_97590-9]4#Unspecified 2 335 (888) m_b340s001i31 38960

  scaffold15|si     530872 TAGTGCTGATGCGTTACATCTGGCGTTGGTAGGTAACATACTAGATTCTA 530921
                               iv   i                i -  vi   ii   i        
  genome_7_9759          2 TAGTAGTGACGCGTTACATCTGGCGTCG-TACATAATGTACCAGATTCTA 50

  scaffold15|si     530922 CGTATCACAAAAAAATAAAATCGCGACACTACTCTTCATCACCATGAGGA 530971
                             v v i                              vv         i 
  genome_7_9759         51 CGGAACGCAAAAAAATAAAATCGCGACACTACTCTTCTACACCATGAGAA 100

  scaffold15|si     530972 TTTCCGCCGCCGCCACCGCATCACATTGATCATGGCGAATATCGTCCCAA 531021
                                                   v i    vi   i    i    v   
  genome_7_9759        101 TTTCCGCCGCCGCCACCGCATCACCTCGATCTCGGCAAATACCGTCACAA 150

  scaffold15|si     531022 CACTGGGACCGCTACAATCGCCCTCATAGCAACATTGCCTGCAACCATCC 531071
                              ii  v    i  i          iv       ii  ii i       
  genome_7_9759        151 CACCAGGTCCGCCACGATCGCCCTCACCGCAACATCACCCACGACCATCC 200

  scaffold15|si     531072 TGCGCCTTGGTTTGGTCAGATTCCACGTATTTTACGAGGAATCACACCGT 531121
                              vv                   v                       i 
  genome_7_9759        201 TGCCGCTTGGTTTGGTCAGATTCCCCGTATTTTACGAGGAATCACACCAT 250

  scaffold15|si     531122 TTCTTAGGAGGGAATTTTGTTACACGGTAGCCATCGTGACAACGAGGAGG 531171
                               vvi ivv                iii     i  i viv    i  
  genome_7_9759        251 TTCTACAGGCCGAATTTTGTTACACGGCGACCATCATGGCCGGGAGGGGG 300

  scaffold15|si     531172 GAAGATGGCAAATTATGACATGGTAAGTGTTTCTTT 531207
                           i       v vv i v i  -       v v i   
  genome_7_9759        301 AAAGATGGGATTTCAGGGCA-GGTAAGTTTATTTTT 335

Matrix = 20p43g.matrix
Kimura (with divCpGMod) = 18.63
Transitions / transversions = 1.42 (37/26)
Gap_init rate = 0.01 (2 / 335), avg. gap size = 1.00 (2 / 2)


1837 23.15 1.38 0.91 scaffold15|size1195317 530861 531296 (636778) C genome_6_19263#LTR/Copia (1) 1627 1190 m_b340s001i30 38959

  scaffold15|si     530861 CAGTTTAATTTTAGTGCTGATGCGTTACATCTGGCGTTGGTA-GGTAACA 530909
                                     v    i   vi    v     -   vivv   -iiv    
C genome_6_1926       1627 CAGTTTAATTGTAGTACTGTCGCGTAACATC-GGCCCACGTACAAAAACA 1579

  scaffold15|si     530910 TACTAGATTCTACGTATCACAAAAAAATAAAATCGCGACACTACTCTTCA 530959
                              i            v                                 
C genome_6_1926       1578 TACCAGATTCTACGTAACACAAAAAAATAAAATCGCGACACTACTCTTCA 1529

  scaffold15|si     530960 TCACCATGAGGATTTCCGCCGCCGCCACCGCATCACATTGATCATGGCGA 531009
                                    vi             i i         v i        i  
C genome_6_1926       1528 TCACCATGACAATTTCCGCCGCCGTCGCCGCATCACCTCGATCATGGTGA 1479

  scaffold15|si     531010 ATATCGTCCCAACACTGGGACCGCTACAATCGCCCTCATAGCAACATTGC 531059
                              i    v      ii  vi   i             iv     i ii 
C genome_6_1926       1478 ATACCGTCGCAACACCAGGTTCGCCACAATCGCCCTCACCGCAACGTCAC 1429

  scaffold15|si     531060 CTGCAACCATCCTGCGCCTTGGTTTGGTCAGATTCCACGTATTTTACGAG 531109
                            i  i     v    vv     v     v      vv      iivv   
C genome_6_1926       1428 CCGCGACCATACTGCCGCTTGGATTGGTGAGATTCACCGTATTCCCAGAG 1379

  scaffold15|si     531110 GAATCACACCGTTTCTTAGGAGGGAATTTTGTTACACGGTAGCCATCGTG 531159
                           i   ii    i     v viv vv v           i i i     i  
C genome_6_1926       1378 AAATTGCACCATTTCTAACATGCCATTTTTGTTACACAGCAACCATCATG 1329

  scaffold15|si     531160 ACAACGAGGAGGGAAGATGGCAAATTA-TGACATGGTAAGTGTTTCTTT- 531207
                             viv    i  i       v  v  v-  i --v      v v i   -
C genome_6_1926       1328 ACCGGGAGGGGGAAAGATGGGAATTTCTTGGC--TGTAAGTTTATTTTTA 1281

  scaffold15|si     531208 -GGTGCTCATATCCCCATTT--TTGCATTAATTTGTTGCCTCATCGATGC 531254
                           -ii   ii  vi  iv    --    -i  vv  i   v     v iv  
C genome_6_1926       1280 CAATGCCTATTCCCTGATTTTATTGC-CTACATTATTGACTCATAGGGGC 1232

  scaffold15|si     531255 CTTCAATGTTGTTTATTTCTCTGTCATCCTGGGTGGACTGTT 531296
                           v    v       iv     i  ivi         i   i  
C genome_6_1926       1231 ATTCATTGTTGTTCCTTTCTTTGCAGTCCTGGGTGAACTATT 1190

Matrix = 20p43g.matrix
Kimura (with divCpGMod) = 25.79
Transitions / transversions = 1.13 (53/47)
Gap_init rate = 0.02 (9 / 435), avg. gap size = 1.11 (10 / 9)


5658 1.60 0.00 0.00 scaffold15|size1195317 531294 531917 (636157) rnd-1_family-2#Unknown 1680 2303 (462) m_b340s001i32 38961

  scaffold15|si     531294 GTTGGACTTCCAGTGACGACGTACCGGCATCAGATGGCAGACCCCCAGGT 531343
                             v                                               
  rnd-1_family-       1680 GTAGGACTTCCAGTGACGACGTACCGGCATCAGATGGCAGACCCCCAGGT 1729

  scaffold15|si     531344 GCTGATGTAATTGTTATTGTCGCAGATGATGGTACGCAAATGGGCCTCCT 531393
                                                                             
  rnd-1_family-       1730 GCTGATGTAATTGTTATTGTCGCAGATGATGGTACGCAAATGGGCCTCCT 1779

  scaffold15|si     531394 GTAGATGTCGCCACTGACACTGAGGATTGATATCCCAGTGATGATGTATC 531443
                                   i                                i        
  rnd-1_family-       1780 GTAGATGTTGCCACTGACACTGAGGATTGATATCCCAGTGACGATGTATC 1829

  scaffold15|si     531444 AGAAACAGATTATGGAAATTGATGTGGGTAGAATCATAGAGAAAATGGCT 531493
                                                                             
  rnd-1_family-       1830 AGAAACAGATTATGGAAATTGATGTGGGTAGAATCATAGAGAAAATGGCT 1879

  scaffold15|si     531494 CATTTCTAGGTTATTACATTTTCACCACAAATCAGACCATGAATATAGTT 531543
                            i                         v        v             
  rnd-1_family-       1880 CGTTTCTAGGTTATTACATTTTCACCAGAAATCAGAGCATGAATATAGTT 1929

  scaffold15|si     531544 CACCTTGGTTGCCGTGTGGTTCTTTGAAGTGATCAATCCTGTTTGTCCTA 531593
                                                                      i      
  rnd-1_family-       1930 CACCTTGGTTGCCGTGTGGTTCTTTGAAGTGATCAATCCTGTTCGTCCTA 1979

  scaffold15|si     531594 CAAACATTCCAGTTTCATTACAAAATGAATTAGTTGACTATTCCAGATGA 531643
                                                                          i  
  rnd-1_family-       1980 CAAACATTCCAGTTTCATTACAAAATGAATTAGTTGACTATTCCAGACGA 2029

  scaffold15|si     531644 AGATGCAATTAATTACATAGTTTAATTTAAAGCAACAAATTTCCTGACAC 531693
                                                                             
  rnd-1_family-       2030 AGATGCAATTAATTACATAGTTTAATTTAAAGCAACAAATTTCCTGACAC 2079

  scaffold15|si     531694 TATTTATTACATGTCTCTCTCTTTGACTGCATATGCAATATGCTCGATTT 531743
                                                                             
  rnd-1_family-       2080 TATTTATTACATGTCTCTCTCTTTGACTGCATATGCAATATGCTCGATTT 2129

  scaffold15|si     531744 CGGCCAATAGTTGATCACACACCACACTCAGTGTTGTCAAACTATTTGTT 531793
                                                      i                      
  rnd-1_family-       2130 CGGCCAATAGTTGATCACACACCACACCCAGTGTTGTCAAACTATTTGTT 2179

  scaffold15|si     531794 CTTTTGCATTGTGATGTTTCTGGGCTTCTCCTGGTAGTGACAAATTCTGT 531843
                                                                             
  rnd-1_family-       2180 CTTTTGCATTGTGATGTTTCTGGGCTTCTCCTGGTAGTGACAAATTCTGT 2229

  scaffold15|si     531844 CCAATCTTGCGCACTGACAATTGATGTGAGTGTTCGTTCCTCCTTGACAT 531893
                                                                            ?
  rnd-1_family-       2230 CCAATCTTGCGCACTGACAATTGATGTGAGTGTTCGTTCCTCCTTGACAN 2279

  scaffold15|si     531894 TGAAAGTTGCCACTGTCATGAACA 531917
                                                 i 
  rnd-1_family-       2280 TGAAAGTTGCCACTGTCATGAATA 2303

Matrix = 20p43g.matrix
Kimura (with divCpGMod) = 1.03
Transitions / transversions = 2.33 (7/3)
Gap_init rate = 0.00 (0 / 623), avg. gap size = 0.0 (0 / 0)


2662 12.53 0.74 0.24 scaffold15|size1195317 531916 532323 (635751) C genome_6_19263#LTR/Copia (1218) 410 1 m_b340s001i33 38962

  scaffold15|si     531916 CAGCAACGCC-AGGTTTGCATGGTATGTTCTGGCCTTGGCAGCCTTCTTG 531964
                              v   i i-  iv   v     i v                      i
C genome_6_1926        410 CAGGAACACTGAGAGTTGGATGGTGTCTTCTGGCCTTGGCAGCCTTCTTA 361

  scaffold15|si     531965 ACAAGAACCTTAAGCTCTACCTCACTCCTATTTATGTTGGGAGTGAGGTG 532014
                                vv         iiv             i     i           
C genome_6_1926        360 ACAAGCTCCTTAAGCTTCTCCTCACTCCTATTCATGTTAGGAGTGAGGTG 311

  scaffold15|si     532015 CACATATGTTGTCTCAATAATTTGAGTCAACAGGGAAGATATTGATCGTG 532064
                            v v         v i  v     v v               v  iv   
C genome_6_1926        310 CCCCTATGTTGTCGCGATTATTTGCGGCAACAGGGAAGATATGGACAGTG 261

  scaffold15|si     532065 TAACAAGTGTGCACGATGAATTGGTCA-ACATTTTTTTCCTGAAAATGTC 532113
                                     i   v    vv      - i        v -i  vi  i 
C genome_6_1926        260 TAACAAGTGTACACTATGATATGGTCACATATTTTTTTGC-AAACGTGCC 212

  scaffold15|si     532114 CCTTCAAGCACGATTTTGAATGACTTGCAGTGGTCAGACACCCATCGACC 532163
                                    i                       v            i   
C genome_6_1926        211 CCTTCAAGCGCGATTTTGAATGACTTGCAGTGGACAGACACCCATCAACC 162

  scaffold15|si     532164 GATATACCGTTGGAAAGCTCGTGAAAAGACGAATCCGTAGTATTTTGCAC 532213
                           v                            v                  i 
C genome_6_1926        161 CATATACCGTTGGAAAGCTCGTGAAAAGAAGAATCCGTAGTATTTTGCGC 112

  scaffold15|si     532214 AAATCCCGCTGCAAGGGCTGTGGGAAAAGTTACATGCAAGTTACGAAAAT 532263
                                  i    i          i        i      v          
C genome_6_1926        111 AAATCCCACTGCGAGGGCTGTGGAAAAAGTTATATGCAATTTACGAAAAT 62

  scaffold15|si     532264 TGACGAGAATCCTGT-TTTTTTGTTACAAAAGCGGGTGCGTCAGTACTAC 532312
                                      v v -                v      i          
C genome_6_1926         61 TGACGAGAATCGTTTATTTTTTGTTACAAAAGGGGGTGCATCAGTACTAC 12

  scaffold15|si     532313 AATTAAACTGG 532323
                                      
C genome_6_1926         11 AATTAAACTGG 1

Matrix = 20p43g.matrix
Kimura (with divCpGMod) = 12.41
Transitions / transversions = 0.89 (24/27)
Gap_init rate = 0.01 (4 / 407), avg. gap size = 1.00 (4 / 4)


622 12.38 2.61 1.72 scaffold15|size1195317 532323 532437 (635637) rnd-1_family-1361#Unknown 36 151 (6) m_b340s001i34 38963

  scaffold15|si     532323 GTAATGTCTTCCTGACATGTCGCGGCGACATTCCGAGACATGTCTTCAGT 532372
                                v     v    i                v          vvvv  
  rnd-1_family-         36 GTAATTTCTTCATGACGTGTCGCGGCGACATTCGGAGACATGTCGGGCGT 85

  scaffold15|si     532373 GTTGC-AGA-ATGTCGCGACATGACATGTCTTTGGTACCCCCC-AGCCGA 532419
                             i  -   -     iv  v--  v                  -      
  rnd-1_family-         86 GTCGCGAGACATGTCAGGAA--GAAATGTCTTTGGTACCCCCCTAGCCGA 133

  scaffold15|si     532420 CATGTTGTGTCGCGACAT 532437
                                i            
  rnd-1_family-        134 CATGTCGTGTCGCGACAT 151

Matrix = 20p43g.matrix
Kimura (with divCpGMod) = 10.78
Transitions / transversions = 0.40 (4/10)
Gap_init rate = 0.04 (5 / 114), avg. gap size = 1.00 (5 / 5)


405 6.38 0.00 0.00 scaffold15|size1195317 532450 532496 (635578) genome_10_6249#DNA 255 301 (288) m_b340s001i35 38964

  scaffold15|si     532450 TTATCTGGGCTGTTGCAAATTCGAAAAAGACTACTAGCGCGCGACTC 532496
                                           i               i i            
  genome_10_624        255 TTATCTGGGCTGTTGCGAATTCGAAAAAGACTGCCAGCGCGCGACTC 301

Matrix = 20p43g.matrix
Kimura (with divCpGMod) = 4.68
Transitions / transversions = 1.00 (3/0)
Gap_init rate = 0.00 (0 / 46), avg. gap size = 0.0 (0 / 0)


680 1.35 0.00 0.00 scaffold15|size1195317 532497 532570 (635504) rnd-1_family-2#Unknown 2312 2385 (380) m_b340s001i36 38965

  scaffold15|si     532497 TAGAGAAATTTATTATGAGGCAGATCTATACCATACTCATCAACAGGCTG 532546
                                                i                            
  rnd-1_family-       2312 TAGAGAAATTTATTATGAGGCGGATCTATACCATACTCATCAACAGGCTG 2361

  scaffold15|si     532547 TTCAGCGATCACTCCCACGCTCTG 532570
                                                   
  rnd-1_family-       2362 TTCAGCGATCACTCCCACGCTCTG 2385

Matrix = 20p43g.matrix
Kimura (with divCpGMod) = 0.14
Transitions / transversions = 1.00 (1/0)
Gap_init rate = 0.00 (0 / 73), avg. gap size = 0.0 (0 / 0)


402 22.62 0.00 0.00 scaffold15|size1195317 532573 532656 (635418) genome_10_6249#DNA 228 311 (278) m_b340s001i37 38966

  scaffold15|si     532573 ATTTATGTGTAGCGATGAACTCTCATGTTATAAGGGCTGTTGCAAATTCA 532622
                               v  ivv        v       v    vv          i     i
  genome_10_624        228 ATTTTTGCTAAGCGATGACCTCTCATCTTATCTGGGCTGTTGCGAATTCG 277

  scaffold15|si     532623 AATGAGACTCATTGCATGCGACTCCTCCTCATCC 532656
                             vi     vviv  ii              i  
  genome_10_624        278 AAAAAGACTGCCAGCGCGCGACTCCTCCTCACCC 311

Matrix = 20p43g.matrix
Kimura (with divCpGMod) = 21.03
Transitions / transversions = 0.73 (8/11)
Gap_init rate = 0.00 (0 / 83), avg. gap size = 0.0 (0 / 0)


309 12.50 0.00 0.00 scaffold15|size1195317 532635 532682 (635392) C rnd-1_family-938#Unknown (30) 48 1 m_b340s001i38 38967

  scaffold15|si     532635 TGCATGCGACTCCTCCTCATCCTCGGAATAAAACTTGGGCAATATTTC 532682
                               i             v     v    v  v   v           
C rnd-1_family-         48 TGCACGCGACTCCTCCTCTTCCTCTGAATCAACCTTCGGCAATATTTC 1

Matrix = 20p43g.matrix
Kimura (with divCpGMod) = 11.57
Transitions / transversions = 0.20 (1/5)
Gap_init rate = 0.00 (0 / 47), avg. gap size = 0.0 (0 / 0)


3551 0.53 0.00 0.00 scaffold15|size1195317 532655 533034 (635040) rnd-1_family-2#Unknown 2386 2765 (0) m_b340s001i39 38968

  scaffold15|si     532655 CCTCGGAATAAAACTTGGGCAATATTTCTCTTTCTTGCAAGACTGTTGGG 532704
                            i                                                
  rnd-1_family-       2386 CTTCGGAATAAAACTTGGGCAATATTTCTCTTTCTTGCAAGACTGTTGGG 2435

  scaffold15|si     532705 ATAGGTACTTGACCTCACCCTACTTTAAAACTCTATTCATTCCACAGCAA 532754
                                                                             
  rnd-1_family-       2436 ATAGGTACTTGACCTCACCCTACTTTAAAACTCTATTCATTCCACAGCAA 2485

  scaffold15|si     532755 AACCTATGTCCATCTTGGAACCTGGCACAACTCTACCTAGGTAGCTGCCA 532804
                                                                             
  rnd-1_family-       2486 AACCTATGTCCATCTTGGAACCTGGCACAACTCTACCTAGGTAGCTGCCA 2535

  scaffold15|si     532805 CCTTGTCATAATCGACCAAAATGACGTCAGAAGTGGTACTCGTGCGCGTT 532854
                                                                             
  rnd-1_family-       2536 CCTTGTCATAATCGACCAAAATGACGTCAGAAGTGGTACTCGTGCGCGTT 2585

  scaffold15|si     532855 TGCTTTATTAAATCGGAAAGCACGTGATGTAAGTACTACAAAAGTCGTGC 532904
                                                                             
  rnd-1_family-       2586 TGCTTTATTAAATCGGAAAGCACGTGATGTAAGTACTACAAAAGTCGTGC 2635

  scaffold15|si     532905 CAGTGCGTGCCGCGCTAGGTTATGGGAAAGCACTTACTACAAAAGTCATG 532954
                                                                             
  rnd-1_family-       2636 CAGTGCGTGCCGCGCTAGGTTATGGGAAAGCACTTACTACAAAAGTCATG 2685

  scaffold15|si     532955 CCCGTGCGCGTGGCGGCCACTGTTATAACTTTTTCCTTTGTTCGGGCTCC 533004
                                     i                                       
  rnd-1_family-       2686 CCCGTGCGCGCGGCGGCCACTGTTATAACTTTTTCCTTTGTTCGGGCTCC 2735

  scaffold15|si     533005 CGCCGCTGCTAAAAAATCTTGCAGCGGCTG 533034
                                                         
  rnd-1_family-       2736 CGCCGCTGCTAAAAAATCTTGCAGCGGCTG 2765

Matrix = 20p43g.matrix
Kimura (with divCpGMod) = 0.29
Transitions / transversions = 1.00 (2/0)
Gap_init rate = 0.00 (0 / 379), avg. gap size = 0.0 (0 / 0)


424 6.56 3.17 3.17 scaffold15|size1195317 532982 533044 (635030) C rnd-1_family-83#Unknown (1288) 63 1 m_b340s001i40 38969

  scaffold15|si     532982 ACTTTTTCC--TTTGTTCGGGCTCCCGCCGCTGCTAAAAAATCTTGCAGC 533029
                               i    --    -- i       i i                     
C rnd-1_family-         63 ACTTCTTCCAGTTTG--CAGGCTCCCACTGCTGCTAAAAAATCTTGCAGC 16

  scaffold15|si     533030 GGCTGCTAGTAATTT 533044
                                          
C rnd-1_family-         15 GGCTGCTAGTAATTT 1

Matrix = 20p43g.matrix
Kimura (with divCpGMod) = 7.03
Transitions / transversions = 1.00 (4/0)
Gap_init rate = 0.05 (3 / 62), avg. gap size = 1.33 (4 / 3)


1603 2.22 0.00 0.00 scaffold15|size1195317 533040 533219 (634855) genome_11_13404#DNA 398 577 (3) m_b340s001i41 38970

  scaffold15|si     533040 AATTTTGAAAACTTTGACTGTCCATATCTCAGTCAATATTGGACCCCAGA 533089
                                                                             
  genome_11_134        398 AATTTTGAAAACTTTGACTGTCCATATCTCAGTCAATATTGGACCCCAGA 447

  scaffold15|si     533090 ACAAGTGTAAGGTGTCTCAGAGACCAGAATGAATGTGACTTGTTCAAAAA 533139
                                                              i   i          
  genome_11_134        448 ACAAGTGTAAGGTGTCTCAGAGACCAGAATGAATGCGACCTGTTCAAAAA 497

  scaffold15|si     533140 TGCAATAAAAACGGTCAAACAAGATAAAGTGTGACTTGTCAGAATTATTT 533189
                                            v                                
  genome_11_134        498 TGCAATAAAAACGGTCACACAAGATAAAGTGTGACTTGTCAGAATTATTT 547

  scaffold15|si     533190 TCCCGATGTCTGCCTAACAGCTCAGGTTGC 533219
                                  v                      
  genome_11_134        548 TCCCGATCTCTGCCTAACAGCTCAGGTTGC 577

Matrix = 20p43g.matrix
Kimura (with divCpGMod) = 1.74
Transitions / transversions = 1.00 (2/2)
Gap_init rate = 0.00 (0 / 179), avg. gap size = 0.0 (0 / 0)


1040 4.10 0.00 0.00 scaffold15|size1195317 533221 533342 (634732) C genome_1_3735#DNA (343) 122 1 m_b340s001i42 38971

  scaffold15|si     533221 CTATGTGACACTTCGTGTCCAGCAATTTTTTGTCGAAACACGTAGATTTG 533270
                               v            i   v                            
C genome_1_3735        122 CTATCTGACACTTCGTGCCCATCAATTTTTTGTCGAAACACGTAGATTTG 73

  scaffold15|si     533271 TACGTAGGAATAATACGGCATGTCTATAATGGTTCAAAGTCCAGTCAATG 533320
                                            v  i                             
C genome_1_3735         72 TACGTAGGAATAATACGCCACGTCTATAATGGTTCAAAGTCCAGTCAATG 23

  scaffold15|si     533321 GGCCAAAGTGAATTCTGAGTTG 533342
                                                 
C genome_1_3735         22 GGCCAAAGTGAATTCTGAGTTG 1

Matrix = 20p43g.matrix
Kimura (with divCpGMod) = 3.44
Transitions / transversions = 0.67 (2/3)
Gap_init rate = 0.00 (0 / 121), avg. gap size = 0.0 (0 / 0)


227 16.90 10.61 1.39 scaffold15|size1195317 539179 539244 (628830) C genome_12_19122#DNA (206) 73 2 m_b340s001i43 38972

  scaffold15|si     539179 CCAATAATTGGATATGATAGGA--AACATTTTC-TGGGAAAATCAGAT-- 539223
                               -          i  ivi --  v     v-i             --
C genome_12_191         73 CCAA-AATTGGATATAATGCAATTAAGATTTTGGCGGGAAAATCAGATCC 25

  scaffold15|si     539224 --ACAAATTAGGTCGCACATTCT 539244
                           --           ivi   v   
C genome_12_191         24 GCACAAATTAGGTTTTACAGTCT 2

Matrix = 20p43g.matrix
Kimura (with divCpGMod) = 17.49
Transitions / transversions = 1.20 (6/5)
Gap_init rate = 0.08 (5 / 65), avg. gap size = 1.60 (8 / 5)


52461 3.68 1.67 0.88 scaffold15|size1195317 540128 546430 (621644) scaffold56|size883888_(dbseq-nr_105)_[819564,825915]#LTR/Gypsy 1 6352 (0) m_b340s001i44 38973

  scaffold15|si     540128 TGACATAGGCCAAGCACCTACCTCAATTAG------------TACCCTCC 540165
                                         v               ------------      iv
  scaffold56|si          1 TGACATAGGCCAAGAACCTACCTCAATTAGTACCCTCATTGGTACCCTTA 50

  scaffold15|si     540166 TTGGTACT--------CTTATT----AGTACC--AATATGGACTAATTCG 540201
                             i    i--------  v   ---- i    --i   v   i  i  iv
  scaffold56|si         51 TTAGTACCAATATGGACTAATTCGAAAATACCCAGATAGGGATTAGTTTT 100

  scaffold15|si     540202 AAAAACTCCCAAGTAA--GGGATC---ATCCT--GACCTCCCAAGTGGTG 540244
                           i  ----- v   v  --ii    ---   i --  i  i vi  ii ii
  scaffold56|si        101 GAA-----CAAAGGAACAAAGATCCATATCTTTGGATCTTCAGAGCAGCA 145

  scaffold15|si     540245 CCAGGTCCTGACAATGATAAAGATCCATATCTTTGGATCTAAATGACAAG 540294
                            i-- i  ----------                    vvv v  v ---
  scaffold56|si        146 CT--GCCC----------AAAGATCCATATCTTTGGATGGCACTGCC--- 180

  scaffold15|si     540295 AGAACACTCTGTCAGAACACCCTCAT-GAGAAGGGTATAAACATACCAGA 540343
                           ------ i                 v-          v            
  scaffold56|si        181 ------CCCTGTCAGAACACCCTCAAAGAGAAGGGTAGAAACATACCAGA 224

  scaffold15|si     540344 GGTGTGTAGAAATCTACACAGAATCACATTGTTTCGTT-----------G 540382
                           vvv         i       i                 ----------- 
  scaffold56|si        225 TTGGTGTAGAAACCTACACAAAATCACATTGTTTCGTTTTAGGATGAAAG 274

  scaffold15|si     540383 GGATTGCATTGACATCCCATCCTCATTTGTTCATTGTAATCACTAAATAA 540432
                                      v v i      v        v        ivv    i  
  scaffold56|si        275 GGATTGCATTGCCCTTCCATCCACATTTGTTAATTGTAATTCATAAACAA 324

  scaffold15|si     540433 TAAGCTCACAATTTACTTTCATCAACAAAGCTATATCACCTTTATCTACA 540482
                                                        v                    
  scaffold56|si        325 TAAGCTCACAATTTACTTTCATCAACAAATCTATATCACCTTTATCTACA 374

  scaffold15|si     540483 TAATAGGTATTTATTATTTTTTATCTCCAAACGGCTTAGGTCACTATTTA 540532
                                        v                                 i  
  scaffold56|si        375 TAATAGGTATTTAGTATTTTTTATCTCCAAACGGCTTAGGTCACTATCTA 424

  scaffold15|si     540533 TAGATAGCCGTTTCCGCGACCTTCTCGCGCGAAAGCCACCGAAAAGTTTT 540582
                                                        i                    
  scaffold56|si        425 TAGATAGCCGTTTCCGCGACCTTCTCGCGTGAAAGCCACCGAAAAGTTTT 474

  scaffold15|si     540583 TTTCCCTCCACTCCGTCACTCGTGCTCCGTTGCGCAAGCAGACCCGTCGT 540632
                                                       i                     
  scaffold56|si        475 TTTCCCTCCACTCCGTCACTCGTGCTCCATTGCGCAAGCAGACCCGTCGT 524

  scaffold15|si     540633 CAGCTACGTCATACGAGAGTGTGCAAAACGCAACTACGTCGCGTCAGCCA 540682
                                                                             
  scaffold56|si        525 CAGCTACGTCATACGAGAGTGTGCAAAACGCAACTACGTCGCGTCAGCCA 574

  scaffold15|si     540683 CGAGAACTAGCGCACGTCAGCGGTACCCCTAGGAGCTTTTTTAAGGCCCT 540732
                                                                             
  scaffold56|si        575 CGAGAACTAGCGCACGTCAGCGGTACCCCTAGGAGCTTTTTTAAGGCCCT 624

  scaffold15|si     540733 ATTCATCAGTACACGCCTAGGTGACGCACTTAAGAGAATGAGCACCTCAA 540782
                                                                             
  scaffold56|si        625 ATTCATCAGTACACGCCTAGGTGACGCACTTAAGAGAATGAGCACCTCAA 674

  scaffold15|si     540783 AGGCAGTCCCTGATGGACTTAAAAGCCAAGAGTGTGAGAGGAACCCGGGA 540832
                                                                             
  scaffold56|si        675 AGGCAGTCCCTGATGGACTTAAAAGCCAAGAGTGTGAGAGGAACCCGGGA 724

  scaffold15|si     540833 CGGAATAAGCCGCCCGTTCCATACATACCCGAAAGGGATGTAGTTCAAGA 540882
                                                                             
  scaffold56|si        725 CGGAATAAGCCGCCCGTTCCATACATACCCGAAAGGGATGTAGTTCAAGA 774

  scaffold15|si     540883 TGCTTTGGCAGTAGATACTACCGCCAGCATGATGAAGCTCACCCTACCTG 540932
                                                        ii                   
  scaffold56|si        775 TGCTTTGGCAGTAGATACTACCGCCAGCACAATGAAGCTCACCCTACCTG 824

  scaffold15|si     540933 GTAAGGTAGAGCTGAGGGTATCCGTATGGTCAAACGGTACCCCTGAGCAA 540982
                                                                             
  scaffold56|si        825 GTAAGGTAGAGCTGAGGGTATCCGTATGGTCAAACGGTACCCCTGAGCAA 874

  scaffold15|si     540983 TTCCTGATGCATGTCCAAGCAGCCCTGGATGCCGTGAGGCAGAAGGGCCT 541032
                                                                             
  scaffold56|si        875 TTCCTGATGCATGTCCAAGCAGCCCTGGATGCCGTGAGGCAGAAGGGCCT 924

  scaffold15|si     541033 TGATACGGCATATGATAAGGTCTGCAAGGACCAGAAGGATTGCATCAAGA 541082
                                                                             
  scaffold56|si        925 TGATACGGCATATGATAAGGTCTGCAAGGACCAGAAGGATTGCATCAAGA 974

  scaffold15|si     541083 AGGCAACAAAGGCCGAAGAAGCTTTTAAAAGTTACTCAGGATCGGATGCG 541132
                                  v                             i            
  scaffold56|si        975 AGGCAACCAAGGCCGAAGAAGCTTTTAAAAGTTACTCGGGATCGGATGCG 1024

  scaffold15|si     541133 AATCCCCCCGAGGAAAAGGCTTATGAAAAGGCCCTAGAAGCCGCCAAGAA 541182
                                i     i  i                             v     
  scaffold56|si       1025 AATCCTCCCGAAGAGAAGGCTTATGAAAAGGCCCTAGAAGCCGCAAAGAA 1074

  scaffold15|si     541183 AACTGACGAGGCTGTTACGTCCGTCATCAATCAAGTGTTCAGCCTCTACT 541232
                            i                                                
  scaffold56|si       1075 AGCTGACGAGGCTGTTACGTCCGTCATCAATCAAGTGTTCAGCCTCTACT 1124

  scaffold15|si     541233 CCAACCTACTCACGGAGGAAGCAAGGCGCCCCTGGAAGAAGATCGTGAGT 541282
                                                                             
  scaffold56|si       1125 CCAACCTACTCACGGAGGAAGCAAGGCGCCCCTGGAAGAAGATCGTGAGT 1174

  scaffold15|si     541283 GAACAAATTGACTGTTCTCCATGGACGGATATCTATGGGGAAGAACATCC 541332
                                                              i              
  scaffold56|si       1175 GAACAAATTGACTGTTCTCCATGGACGGATATCTACGGGGAAGAACATCC 1224

  scaffold15|si     541333 CGAGAAGCGTGAGCAGTCTTGGGGGTCATTCATGGAATGCGTCAGCTTCC 541382
                                                                             
  scaffold56|si       1225 CGAGAAGCGTGAGCAGTCTTGGGGGTCATTCATGGAATGCGTCAGCTTCC 1274

  scaffold15|si     541383 ATTTGTTGACCGTGTTCCGTAATGACGCTGCTGAGACCCAGCGCTTCTAC 541432
                                                                i            
  scaffold56|si       1275 ATTTGTTGACCGTGTTCCGTAATGACGCTGCTGAGACTCAGCGCTTCTAC 1324

  scaffold15|si     541433 ATAAGTAACGGGTTGAAGAAGCCCAACAGGGTTCCGATTCGCCAATTCAT 541482
                                                                             
  scaffold56|si       1325 ATAAGTAACGGGTTGAAGAAGCCCAACAGGGTTCCGATTCGCCAATTCAT 1374

  scaffold15|si     541483 CAGCCGCATCCAGCAGCTGAATGGCTACTTGGACTTATTGCCCTGTCTTT 541532
                           i                                                 
  scaffold56|si       1375 TAGCCGCATCCAGCAGCTGAATGGCTACTTGGACTTATTGCCCTGTCTTT 1424

  scaffold15|si     541533 ACTACTCCAACCGTGCCACCAAGCTCACCACTGCGGTGAAGCCGTTCGAT 541582
                                                                             
  scaffold56|si       1425 ACTACTCCAACCGTGCCACCAAGCTCACCACTGCGGTGAAGCCGTTCGAT 1474

  scaffold15|si     541583 GACCCGGACCTAGCTAGTCACATATTACGCATGGTCCCAAGGAATTGGCA 541632
                                                                             
  scaffold56|si       1475 GACCCGGACCTAGCTAGTCACATATTACGCATGGTCCCAAGGAATTGGCA 1524

  scaffold15|si     541633 AGACCAATACGAACTCAGTGGGGCAACGGTACCCCAGAGCGTTCGGAAGC 541682
                                                               i             
  scaffold56|si       1525 AGACCAATACGAACTCAGTGGGGCAACGGTACCCCAAAGCGTTCGGAAGC 1574

  scaffold15|si     541683 TTCTAGAAGCACTCGAACGCATCGAGAAGGCTTATCCAACCGACAAGGAT 541732
                               v           i                    i            
  scaffold56|si       1575 TTCTCGAAGCACTCGAGCGCATCGAGAAGGCTTATCCGACCGACAAGGAT 1624

  scaffold15|si     541733 CGTGATGGGCCTAAAAGCTCTGCGAAGTCTGGCGACTCCTCCAAGCAGAA 541782
                                            i                                
  scaffold56|si       1625 CGTGATGGGCCTAAAAGTTCTGCGAAGTCTGGCGACTCCTCCAAGCAGAA 1674

  scaffold15|si     541783 GATGGTTACGCTTAAGGATCGTATCCCGCGTAAGCG-ACCACAAATGCGA 541831
                                     i                         -             
  scaffold56|si       1675 GATGGTTACGTTTAAGGATCGTATCCCGCGTAAGCGTACCACAAATGCGA 1724

  scaffold15|si     541832 AGCACTGTATATTGTGCAAGAAGCAT-GGGGCGCGCACACGACCCATAAT 541880
                                                     -                       
  scaffold56|si       1725 AGCACTGTATATTGTGCAAGAAGCATGGGGGCGCGCACACGACCCATAAT 1774

  scaffold15|si     541881 ACGCAAGACTGCCGCAAGTATGCGAAGGATGGTTCCTTCAAAAAGGAATT 541930
                                                                             
  scaffold56|si       1775 ACGCAAGACTGCCGCAAGTATGCGAAGGATGGTTCCTTCAAAAAGGAATT 1824

  scaffold15|si     541931 CACAGGAAGAAAGCCCCGTGGGCCTTCGCATTCTAGTGAGGCTTCTCCTC 541980
                                                i                  i         
  scaffold56|si       1825 CACAGGAAGAAAGCCCCGTGGACCTTCGCATTCTAGTGAGACTTCTCCTC 1874

  scaffold15|si     541981 GCACCAATAGTGCCTATGCGCAGTTGTCTGCGAAGATCGAGAAACTTGAG 542030
                                                                             
  scaffold56|si       1875 GCACCAATAGTGCCTATGCGCAGTTGTCTGCGAAGATCGAGAAACTTGAG 1924

  scaffold15|si     542031 AAATCTAACAAGAAACTCAAGCGTTCGCAGAAGAAACGCAAGCGCCGTCA 542080
                                                              i              
  scaffold56|si       1925 AAATCTAACAAGAAACTCAAGCGTTCGCAGAAGAAGCGCAAGCGCCGTCA 1974

  scaffold15|si     542081 TGAAAGTGACAGCGATGAGTCCAACTCGTCCTGAATGGATGGGTGCGGTA 542130
                           i                 v   i                           
  scaffold56|si       1975 CGAAAGTGACAGCGATGACTCCGACTCGTCCTGAATGGATGGGTGCGGTA 2024

  scaffold15|si     542131 GTACCGGGGAATTAACTAAATGTTGTAAGAAACTAAGAAGTAATAAACAA 542180
                                                                             
  scaffold56|si       2025 GTACCGGGGAATTAACTAAATGTTGTAAGAAACTAAGAAGTAATAAACAA 2074

  scaffold15|si     542181 CCAAGTGATACTTACCCCAGTCCGAGTAAAACTACCGTAGACTCAAATTC 542230
                                                                 v           
  scaffold56|si       2075 CCAAGTGATACTTACCCCAGTCCGAGTAAAACTACCGTTGACTCAAATTC 2124

  scaffold15|si     542231 AAATATTAATTCGAATAAAGAGTTTATAAAAGATTTAAAAAATCTTAAGA 542280
                                                                           v 
  scaffold56|si       2125 AAATATTAATTCGAATAAAGAGTTTATAAAAGATTTAAAAAATCTTAATA 2174

  scaffold15|si     542281 AGATACCGAAACATTCAATTTCAAATAATCGAATTGTTTATAATACTACA 542330
                                                                   i        i
  scaffold56|si       2175 AGATACCGAAACATTCAATTTCAAATAATCGAATTGTTTACAATACTACG 2224

  scaffold15|si     542331 ACGAAGCAAGATCAAAAAAATCTTGTAGCAAAAGTCGAAAACAACACACA 542380
                                                    i                        
  scaffold56|si       2225 ACGAAGCAAGATCAAAAAAATCTTGCAGCAAAAGTCGAAAACAACACACA 2274

  scaffold15|si     542381 GAGTGAGATAACTGCCGAATTGTCGGACCCCGAACTGTCGGGTGCCCTTC 542430
                                              i                   i      i   
  scaffold56|si       2275 GAGTGAGATAACTGCCGAACTGTCGGACCCCGAACTGTCAGGTGCCTTTC 2324

  scaffold15|si     542431 TCAATCGTGTGAACACTTCTTTCAAAAGTCAAACAGGAGGAAGAGTCACA 542480
                                v                                            
  scaffold56|si       2325 TCAATAGTGTGAACACTTCTTTCAAAAGTCAAACAGGAGGAAGAGTCACA 2374

  scaffold15|si     542481 GCTGTAGTGGCCAAAGCATGGCACACCTTAGCAACTGAAAATCAACTTCC 542530
                                                                             
  scaffold56|si       2375 GCTGTAGTGGCCAAAGCATGGCACACCTTAGCAACTGAAAATCAACTTCC 2424

  scaffold15|si     542531 ACAGAGACACGAACACTCGAGGAAGGGTTGCACTAGTAACAAAGTCCTTA 542580
                                                                             
  scaffold56|si       2425 ACAGAGACACGAACACTCGAGGAAGGGTTGCACTAGTAACAAAGTCCTTA 2474

  scaffold15|si     542581 AAGTTCTACTTGACAGTGGATCTGATGGTGACTTGATGTTCCATGAAAAG 542630
                            i                                                
  scaffold56|si       2475 AGGTTCTACTTGACAGTGGATCTGATGGTGACTTGATGTTCCATGAAAAG 2524

  scaffold15|si     542631 GGAGCATCCATGCATTTCCCCTACTTGGCTAGGCAGGTGCCAAATTCTTG 542680
                                                                             
  scaffold56|si       2525 GGAGCATCCATGCATTTCCCCTACTTGGCTAGGCAGGTGCCAAATTCTTG 2574

  scaffold15|si     542681 GCACACGTCGAATGGGGACTTCCTAACCAAAGGAAGGAGTGAAGTTAATC 542730
                                                                     i       
  scaffold56|si       2575 GCACACGTCGAATGGGGACTTCCTAACCAAAGGAAGGAGTGAGGTTAATC 2624

  scaffold15|si     542731 TTCGATTTTTGATTATTCCAACAGCAAGGAGTATCTGGTGAAACCAGACG 542780
                                                                          i  
  scaffold56|si       2625 TTCGATTTTTGATTATTCCAACAGCAAGGAGTATCTGGTGAAACCAGGCG 2674

  scaffold15|si     542781 TTGTGGAATATGATAAGAAGAAGATGGCCAAGCCAATGTATGACCTCATT 542830
                                                                             
  scaffold56|si       2675 TTGTGGAATATGATAAGAAGAAGATGGCCAAGCCAATGTATGACCTCATT 2724

  scaffold15|si     542831 CTTGGTTGTAATACCATGAAAGAGTTAGGAATTGTTCTAGATTTTCGAAC 542880
                                                                             
  scaffold56|si       2725 CTTGGTTGTAATACCATGAAAGAGTTAGGAATTGTTCTAGATTTTCGAAC 2774

  scaffold15|si     542881 -AAAGAAATAACAATTGATGACGTCATTTTGCCAATGAGGGACATCAATA 542929
                           -                                i                
  scaffold56|si       2775 AAAAGAAATAACAATTGATGACGTCATTTTGCCGATGAGGGACATCAATA 2824

  scaffold15|si     542930 GTCTGACTAAGTCAACAATGGACAAAGCCTGGGCTGTTAACAACAGCATG 542979
                                                                             
  scaffold56|si       2825 GTCTGACTAAGTCAACAATGGACAAAGCCTGGGCTGTTAACAACAGCATG 2874

  scaffold15|si     542980 GCTCATGAACCCAGTAGTACGCAAGATGCGACTCAGCGAGTGGTACATAT 543029
                                         i                                   
  scaffold56|si       2875 GCTCATGAACCCAGCAGTACGCAAGATGCGACTCAGCGAGTGGTACATAT 2924

  scaffold15|si     543030 CCTAGACGCTAAATATGAAAAAGCAGACCTCCAATCAGTTGTTAGCACCA 543079
                                                                             
  scaffold56|si       2925 CCTAGACGCTAAATATGAAAAAGCAGACCTCCAATCAGTTGTTAGCACCA 2974

  scaffold15|si     543080 ACTGTACTCACCTTAGTCTCCAAGACCAAAACAAGTTACTAGAGTTACTC 543129
                                                                             
  scaffold56|si       2975 ACTGTACTCACCTTAGTCTCCAAGACCAAAACAAGTTACTAGAGTTACTC 3024

  scaffold15|si     543130 ACAGAATTTGAGGAACTTTTGATGGAACACTAGGTGATTGGAACACAGAC 543179
                                                                             
  scaffold56|si       3025 ACAGAATTTGAGGAACTTTTGATGGAACACTAGGTGATTGGAACACAGAC 3074

  scaffold15|si     543180 CCCGTCTCCCTACA-------GAAGGCGTGAAGCCATATCATGGCCGACC 543222
                                         -------                             
  scaffold56|si       3075 CCCGTCTCCCTACAATTAAAGGAAGGCGTGAAGCCATATCATGGCCGACC 3124

  scaffold15|si     543223 ATTCCCAGTGCCAAAAGTTTACAAGGAGACCATAATCAAAGAATTGAACA 543272
                                             vi                              
  scaffold56|si       3125 ATTCCCAGTGCCAAAAGTACACAAGGAGACCATAATCAAAGAATTGAACA 3174

  scaffold15|si     543273 GGCTCTGTGAACTGGGGGTATTAGAGTTTCAGCCCGCATCAGAATGGGCG 543322
                                                                   i         
  scaffold56|si       3175 GGCTCTGTGAACTGGGGGTATTAGAGTTTCAGCCCGCATCGGAATGGGCG 3224

  scaffold15|si     543323 TCACCCACATTCATAATACC-AAGAAAGATAACACCGTACGTTTTATCTC 543371
                                               -                             
  scaffold56|si       3225 TCACCCACATTCATAATACCAAAGAAAGATAACACCGTACGTTTTATCTC 3274

  scaffold15|si     543372 AGATTTTAGGGAGGTAAATAAACGACTAGTTAGGAAGCCGTTTCCATTAC 543421
                                                       i                     
  scaffold56|si       3275 AGATTTTAGGGAGGTAAATAAACGACTAATTAGGAAGCCGTTTCCATTAC 3324

  scaffold15|si     543422 CTAAAATCAGTACAGTGTTGCAAGAGTTAGAAGGTTTCACTTTTGCTACA 543471
                                  i                                          
  scaffold56|si       3325 CTAAAATTAGTACAGTGTTGCAAGAGTTAGAAGGTTTCACTTTTGCTACA 3374

  scaffold15|si     543472 GCCCTTGATTTAAACATGGGTTACTACACCATAAGATTGGATCCTGATGC 543521
                                                                             
  scaffold56|si       3375 GCCCTTGATTTAAACATGGGTTACTACACCATAAGATTGGATCCTGATGC 3424

  scaffold15|si     543522 ATCCAAAATCTGCACCATCATCTTCCCATGGGGAAGTATTCTTATCTTAG 543571
                                                                             
  scaffold56|si       3425 ATCCAAAATCTGCACCATCATCTTCCCATGGGGAAGTATTCTTATCTTAG 3474

  scaffold15|si     543572 ATTACCGATGGGTATTGCAGGTTCTCCAGACATTTTTCAGGCAAAGATGT 543621
                                                                             
  scaffold56|si       3475 ATTACCGATGGGTATTGCAGGTTCTCCAGACATTTTTCAGGCAAAGATGT 3524

  scaffold15|si     543622 CAGAGTTAATGGTTGCCTTAGAGTTCGTGAGAACTTATCTGGATGATTTG 543671
                                                                             
  scaffold56|si       3525 CAGAGTTAATGGTTGCCTTAGAGTTCGTGAGAACTTATCTGGATGATTTG 3574

  scaffold15|si     543672 CTTTGCATCACCAGGGCAAGTCTGGATGACCACCTAGATCATTTAAGGTT 543721
                                                                             
  scaffold56|si       3575 CTTTGCATCACCAGGGCAAGTCTGGATGACCACCTAGATCATTTAAGGTT 3624

  scaffold15|si     543722 GGTACTTACCAGACTGCGAGACGCGGGCTTGAGAGTCAATGCCCCAAATC 543771
                                                                             
  scaffold56|si       3625 GGTACTTACCAGACTGCGAGACGCGGGCTTGAGAGTCAATGCCCCAAATC 3674

  scaffold15|si     543772 GAAATTTTGTGCTGTAGAGACAGAATACCTAGGGTATATCTTAACAAGGA 543821
                                             i                               
  scaffold56|si       3675 GAAATTTTGTGCTGTAGAAACAGAATACCTAGGGTATATCTTAACAAGGA 3724

  scaffold15|si     543822 CTGGCATAAAGCCACAACCAAACAAAGTACAAGCGATACTCGCAATTACA 543871
                                  v                                         i
  scaffold56|si       3725 CTGGCATCAAGCCACAACCAAACAAAGTACAAGCGATACTCGCAATTACG 3774

  scaffold15|si     543872 CCGCCAAAACAAGTCAAAGACCTCCGTAGGTTCCTGGGCATGGTCCAGTA 543921
                             i                                               
  scaffold56|si       3775 CCACCAAAACAAGTCAAAGACCTCCGTAGGTTCCTGGGCATGGTCCAGTA 3824

  scaffold15|si     543922 CTATAGAGATCTTTGGGTAAGACGTAGTGAAATGCTTGCCCCACTCACCT 543971
                               v            i   i                            
  scaffold56|si       3825 CTATCGAGATCTTTGGGCAAGGCGTAGTGAAATGCTTGCCCCACTCACCT 3874

  scaffold15|si     543972 CGCTAGTAGGAGAGTGTGGTCATACCAAAGTCACCAGAGCCAAGAAGACT 544021
                            i  v     i                         i             
  scaffold56|si       3875 CACTTGTAGGGGAGTGTGGTCATACCAAAGTCACCAAAGCCAAGAAGACT 3924

  scaffold15|si     544022 AAAAAGCGACCTTGGTACTGGGATGAGGTACATCAAATAGCATTTGATAA 544071
                             i              i                                
  scaffold56|si       3925 AAGAAGCGACCTTGGTATTGGGATGAGGTACATCAAATAGCATTTGATAA 3974

  scaffold15|si     544072 CGT-AAAGCTGCTATCGCTAAAGATGTAGTTTTGGCCTACCCTGATTTTT 544120
                              -                             i                
  scaffold56|si       3975 CGTAAAAGCTGCTATCGCTAAAGATGTAGTTTTAGCCTACCCTGATTTTT 4024

  scaffold15|si     544121 CAAAAGAATTTGAAATATTCACTGATGCCTCGTCTAAACAACTTGGTTCA 544170
                               ivv            i                              
  scaffold56|si       4025 CAAAGCCATTTGAAATATTTACTGATGCCTCGTCTAAACAACTTGGTTCA 4074

  scaffold15|si     544171 GTAATCACTCAAGGTAACAGGCCTCTTGCGTTTTTCAGCAGAAAATTATC 544220
                             i  v           i              i     i  i  i  i  
  scaffold56|si       4075 GTGATAACTCAAGGTAATAGGCCTCTTGCGTTCTTCAGTAGGAAGTTGTC 4124

  scaffold15|si     544221 TGAGACGCAACAAAAATACAGTGTGACCGAAATTGAACTACTGGCCATAG 544270
                                         i                                   
  scaffold56|si       4125 TGAGACGCAACAAAGATACAGTGTGACCGAAATTGAACTACTGGCCATAG 4174

  scaffold15|si     544271 TGGAAACACTAAAAGAGTTCAAAGGCATACTGTGGGGACAACAAATAAAG 544320
                               i                    i                        
  scaffold56|si       4175 TGGAGACACTAAAAGAGTTCAAAGGTATACTGTGGGGACAACAAATAAAG 4224

  scaffold15|si     544321 GTCTATACAGACCATAAAAACTTAATCCAAGATGCCCTTGGATTAACCTC 544370
                               v      i         i                            
  scaffold56|si       4225 GTCTTTACAGATCATAAAAACCTAATCCAAGATGCCCTTGGATTAACCTC 4274

  scaffold15|si     544371 TGACCGAGTTTACCGGTGGAGGTTACTCCTAGAAGAGTATGGTCCCGAAA 544420
                           v        v     i                 i                
  scaffold56|si       4275 AGACCGAGTATACCGATGGAGGTTACTCCTAGAGGAGTATGGTCCCGAAA 4324

  scaffold15|si     544421 TCGTGCACATAAAAGGCATCCATAACACTGTTGCTGACGCCATCTCCAGG 544470
                                                                             
  scaffold56|si       4325 TCGTGCACATAAAAGGCATCCATAACACTGTTGCTGACGCCATCTCCAGG 4374

  scaffold15|si     544471 TTAGACTCCGGTCCAACCCAAGATGACAATGCCAATTGGATGACGTTCAC 544520
                                  -      i i v i        i                    
  scaffold56|si       4375 TTAGACT-CGGTCCGATCAAGGATGACAACGCCAATTGGATGACGTTCAC 4423

  scaffold15|si     544521 G-AAATGCTGGTGTCACTACACTGAGCATGCTTTGAGTGCTAACAGCACT 544569
                            -              i                ii               
  scaffold56|si       4424 GAAAATGCTGGTGTCATTACACTGAGCATGCTTCAAGTGCTAACAGCACT 4473

  scaffold15|si     544570 CCTCCTCACCAAGACAGTTTTAATCTGGTGTTTGCAAATCGCAGCGACGA 544619
                           i  v          i   v i                        i    
  scaffold56|si       4474 TCTACTCACCAAGATAGTATCAATCTGGTGTTTGCAAATCGCAGCAACGA 4523

  scaffold15|si     544620 AGATGTAATTTACCCCTTAACAGTGAAGGAAATTGCACAAGCCCAGGCGA 544669
                                i         v                                  
  scaffold56|si       4524 AGATGCAATTTACCCATTAACAGTGAAGGAAATTGCACAAGCCCAGGCGA 4573

  scaffold15|si     544670 CAGATGCAACTTTGGAAAGGCTTAGTAGACATGACAAATATACCACTCAA 544719
                                        i                       i            
  scaffold56|si       4574 CAGATGCAACTTTAGAAAGGCTTAGTAGACATGACAAGTATACCACTCAA 4623

  scaffold15|si     544720 TTAGTAGAGGATACTCAATTGTTGTGTAAGGATGGCAAAATGGTCATTCC 544769
                                         v  v                    i           
  scaffold56|si       4624 TTAGTAGAGGATACACATTTGTTGTGTAAGGATGGCAAGATGGTCATTCC 4673

  scaffold15|si     544770 CAAAGCCCTCCAGAGTCAAGCAGTTAGCTGGTATCACCACTACTTGCAGC 544819
                             v v    i  i    i               i                
  scaffold56|si       4674 CACATCCCTTCAAAGTCGAGCAGTTAGCTGGTACCACCACTACTTGCAGC 4723

  scaffold15|si     544820 ATCCTGGACACACACGTCTTGAAGAGACGTTACACGCTGCGATGTATTGG 544869
                                                             i  v            
  scaffold56|si       4724 ATCCTGGACACACACGTCTTGAAGAGACGTTACATGCAGCGATGTATTGG 4773

  scaffold15|si     544870 AAAGGTATGC--AGTACTATCCGATCACATGTCAAAAACTGTCGTATATG 544917
                                     -- i   i                                
  scaffold56|si       4774 AAAGGTATGCGAAATACCATCCGATCACATGTCAAAAACTGTCGTATATG 4823

  scaffold15|si     544918 TCAAGTCAACAAACGACACAAGCACAAGTAC-GGAAGCTCCCTACTAAGC 544966
                               i            i      i     i-    i             
  scaffold56|si       4824 TCAAATCAACAAACGACGCAAGCATAAGTATGGGAAACTCCCTACTAAGC 4873

  scaffold15|si     544967 TCGTCATCACAAACCCATGGGAGGCATTATGTGTGGACCTTATTGGACCA 545016
                            v              v                                 
  scaffold56|si       4874 TAGTCATCACAAACCCTTGGGAGGCATTATGTGTGGACCTTATTGGACCA 4923

  scaffold15|si     545017 TACACCCTCAAAGGTAAAGATGGGACAGAAATTGACTTTATGTGTCTTAC 545066
                             i                                               
  scaffold56|si       4924 TATACCCTCAAAGGTAAAGATGGGACAGAAATTGACTTTATGTGTCTTAC 4973

  scaffold15|si     545067 TATGATCGATCCAGCCTCTAGTTGGTTTGAGGTAGTAGAACTGCCGGTAA 545116
                                          i  i           i                   
  scaffold56|si       4974 TATGATCGATCCAGCTTCCAGTTGGTTTGAAGTAGTAGAACTGCCGGTAA 5023

  scaffold15|si     545117 CCACAGATGCGGTTACTCCCACGGATAACAAGGGGCAAAAAGGCAATAAG 545166
                                                                             
  scaffold56|si       5024 CCACAGATGCGGTTACTCCCACGGATAACAAGGGGCAAAAAGGCAATAAG 5073

  scaffold15|si     545167 ACTCATACCAAACCTAAATTACCATACTTTGACAAATCATCTGCAATGAT 545216
                                    i                                        
  scaffold56|si       5074 ACTCATACCGAACCTAAATTACCATACTTTGACAAATCATCTGCAATGAT 5123

  scaffold15|si     545217 AAGTAATTTAGTGAATAAGACCTGGTTTAGCCGTTATCCACGTTGTCAAT 545266
                                                                             
  scaffold56|si       5124 AAGTAATTTAGTGAATAAGACCTGGTTTAGCCGTTATCCACGTTGTCAAT 5173

  scaffold15|si     545267 ACATCATTTATGACAATGGAAGCGAATTCAAACTTCACTTTGAAGCCCTT 545316
                                                       i         -           
  scaffold56|si       5174 ACATCATTTATGACAATGGAAGCGAATTTAAACTTCAC-TTGAAGCCCTT 5222

  scaffold15|si     545317 TGTGAATCATATGGGATCAAGCGTAAGCCAACCAGTGTCAAGAACCCACA 545366
                                                                             
  scaffold56|si       5223 TGTGAATCATATGGGATCAAGCGTAAGCCAACCAGTGTCAAGAACCCACA 5272

  scaffold15|si     545367 AGCGAATGCAATACTGGAGCGGGTGCATCAGGTAATTACTTCCATGCTCC 545416
                                                                  i  v       
  scaffold56|si       5273 AGCGAATGCAATACTGGAGCGGGTGCATCAGGTAATTACCTCAATGCTCC 5322

  scaffold15|si     545417 GCACTACTGAACTAGACATGGCCGACACAGTAGTTGCCAGTGACATAGAT 545466
                                                                   i         
  scaffold56|si       5323 GCACTACTGAACTAGACATGGCCGACACAGTAGTTGCCAGCGACATAGAT 5372

  scaffold15|si     545467 GCGTTCCTAACAAACGCAGCATGGGCCATTCGCTCAACTTACCATACAGT 545516
                                                                             
  scaffold56|si       5373 GCGTTCCTAACAAACGCAGCATGGGCCATTCGCTCAACTTACCATACAGT 5422

  scaffold15|si     545517 ACTTAAAGCCTCCCCAGGAGCAGCAATCTTTGGTAGGGACATGTTGTTCG 545566
                                                                             
  scaffold56|si       5423 ACTTAAAGCCTCCCCAGGAGCAGCAATCTTTGGTAGGGACATGTTGTTCG 5472

  scaffold15|si     545567 ACGTGCCCTTCCTTGCTGACTGGAATAAAATTGGAGAACATAGGCAGCGC 545616
                                                  v                          
  scaffold56|si       5473 ACGTGCCCTTCCTTGCTGACTGGCATAAAATTGGAGAACATAGGCAGCGC 5522

  scaffold15|si     545617 CAAACTGACCTCAACACGATGCGGGAAAATCGCTCACGCCGTGATTGGGA 545666
                                                                             
  scaffold56|si       5523 CAAACTGACCTCAACACGATGCGGGAAAATCGCTCACGCCGTGATTGGGA 5572

  scaffold15|si     545667 TTACCAAGTTGGTGATCAAGTACTTCTTAGAAAAGATGGTATCCTCCGCA 545716
                                                                             
  scaffold56|si       5573 TTACCAAGTTGGTGATCAAGTACTTCTTAGAAAAGATGGTATCCTCCGCA 5622

  scaffold15|si     545717 AATCAGAGAGTCGGTATGAAAGTGATCCTTGGACTATCACAACTATTCAT 545766
                                                                             
  scaffold56|si       5623 AATCAGAGAGTCGGTATGAAAGTGATCCTTGGACTATCACAACTATTCAT 5672

  scaffold15|si     545767 ACGAATGGGACTATCAGGGTTCAACGCGCTACAAAATCTGAACGATTAAA 545816
                                                       v                     
  scaffold56|si       5673 ACGAATGGGACTATCAGGGTTCAACGCGGTACAAAATCTGAACGATTAAA 5722

  scaffold15|si     545817 CATCAGAAGAGTCACACCTTTTTTTAACCAGCAGCCTTAATCCATATTAA 545866
                                             -                     v         
  scaffold56|si       5723 CATCAGAAGAGTCACACC-TTTTTTAACCAGCAGCCTTAAACCATATTAA 5771

  scaffold15|si     545867 GCAGGTTTTTTTTGTGTCATCTCCCTCTTCAAATATAACACTTACGCTTT 545916
                                --                 i       v  i              
  scaffold56|si       5772 GCAGG--TTTTTTGTGTCATCTCCTTCTTCAACTACAACACTTACGCTTT 5819

  scaffold15|si     545917 ACTATACCAACACAGACTTTTTAGTTTGTGCATAAAGAGACATGGGTCAA 545966
                            i                i                     v      i  
  scaffold56|si       5820 ATTATACCAACACAGACTCTTTAGTTTGTGCATAAAGAGAAATGGGTTAA 5869

  scaffold15|si     545967 AAATTTTTCCTTCACAGGTTTTTTTCCCTCTTTTTCTCACCTGAATACTC 546016
                            vv                     i                 -v      
  scaffold56|si       5870 ATTTTTTTCCTTCACAGGTTTTTTCCCCTCTTTTTCTCACCT-CATACTC 5918

  scaffold15|si     546017 CATTCGTGGGGGCGAGTGACATAGGCCAAGCACCTACCTCAATTAGTACC 546066
                                                         v                   
  scaffold56|si       5919 CATTCGTGGGGGCGAGTGACATAGGCCAAGAACCTACCTCAATTAGTACC 5968

  scaffold15|si     546067 CTCCTTGGTACCCTTATTAGTACCAATATGGACTAATTCGAAAAACTCCC 546116
                              v                                    -    iv   
  scaffold56|si       5969 CTCATTGGTACCCTTATTAGTACCAATATGGACTAATTCG-AAAATACCC 6017

  scaffold15|si     546117 AAGTAAGGGATCA-TCCTGACCTCCCAAGTGGTGCCAGGTCCTGACAATG 546165
                            ii -      i - ii   ----v   --------   ----------i
  scaffold56|si       6018 AGAT-AGGGATTAGTTTTGA----ACAA--------AGG----------A 6044

  scaffold15|si     546166 ATAAAGATCCATATCTTTGGATCT--AAA-------TGACAAGAGA---- 546202
                            i                      -- i -------  v v i   ----
  scaffold56|si       6045 ACAAAGATCCATATCTTTGGATCTTCAGAGCAGCACTGCCCAAAGATCCA 6094

  scaffold15|si     546203 ------------ACACT----CTGTCAGAACACCCTC-ATGAGAAGGGTA 546235
                           ------------i    ----                - v          
  scaffold56|si       6095 TATCTTTGGATGGCACTGCCCCTGTCAGAACACCCTCAAAGAGAAGGGTA 6144

  scaffold15|si     546236 TAAACATACCAGAGGTGTGTAGAAATCTACACAGAATCACATTGTTTCGT 546285
                           v            vvv         i       i                
  scaffold56|si       6145 GAAACATACCAGATTGGTGTAGAAACCTACACAAAATCACATTGTTTCGT 6194

  scaffold15|si     546286 T-----------GGGATTGCATTGACATCCCATCCTCATTTGTTCATTGT 546324
                            -----------            v v i      v        v     
  scaffold56|si       6195 TTTAGGATGAAAGGGATTGCATTGCCCTTCCATCCACATTTGTTAATTGT 6244

  scaffold15|si     546325 AATCACTAAATAATAAGCTCACAA-TTTACTTTCATCAACAAAGCTATAT 546373
                              ivv    i             -                  v      
  scaffold56|si       6245 AATTCATAAACAATAAGCTCACAATTTTACTTTCATCAACAAATCTATAT 6294

  scaffold15|si     546374 CACCTTTATCTACATAATAGGTATTTAGTA-TTTTTTATCTCCAAACGGC 546422
                                                         -                   
  scaffold56|si       6295 CACCTTTATCTACATAATAGGTATTTAGTATTTTTTTATCTCCAAACGGC 6344

  scaffold15|si     546423 TTAGGTCA 546430
                                   
  scaffold56|si       6345 TTAGGTCA 6352

Matrix = 20p43g.matrix
Kimura (with divCpGMod) = 3.56
Transitions / transversions = 1.84 (149/81)
Gap_init rate = 0.01 (84 / 6302), avg. gap size = 1.92 (161 / 84)


3615 5.25 0.00 0.23 scaffold15|size1195317 548454 548892 (619182) C scaffold61|size850897_(dbseq-nr_469)_[557107,562633]#LTR/Gypsy (0) 5527 5090 m_b340s001i45 38974

  scaffold15|si     548454 TGACCTAAGCCAGAAGTAGTCGAAAAATAATCGTAGATAAAGAAGTAGAA 548503
                                      i              i         i             
C scaffold61|si       5527 TGACCTAAGCCGGAAGTAGTCGAAAAGTAATCGTAGGTAAAGAAGTAGAA 5478

  scaffold15|si     548504 AAAGGTGTTCCAGTTGATTGGAGATTATTTTTATGAGCTATTGAAATGTT 548553
                              i                                            v 
C scaffold61|si       5477 AAAAGTGTTCCAGTTGATTGGAGATTATTTTTATGAGCTATTGAAATGAT 5428

  scaffold15|si     548554 CAACAAATGAGGATTGCCAAATGGTGATCCTCTTGATTTTACCATGTAAA 548603
                              v              v              i                
C scaffold61|si       5427 CAAGAAATGAGGATTGCCTAATGGTGATCCTCTCGATTTTACCATGTAAA 5378

  scaffold15|si     548604 CCATGTAATTCACAAGTAGAATGTTGGAGGCTAGTGTGTCCAATATTTAC 548653
                           i         v           i                           
C scaffold61|si       5377 TCATGTAATTAACAAGTAGAATATTGGAGGCTAGTGTGTCCAATATTTAC 5328

  scaffold15|si     548654 AGAGAAGCTCTCACACTGCAATTTTGCCAGTTGAGAAGGTATCACACTTT 548703
                                                v               i            
C scaffold61|si       5327 AGAGAAGCTCTCACACTGCAAATTTGCCAGTTGAGAAAGTATCACACTTT 5278

  scaffold15|si     548704 CAGGCTCTTCATTTGAGCAGTTGAGGCTTGTCAGCTGCTTTACTTAACTC 548753
                                      -v            i       i                
C scaffold61|si       5277 CAGGCTCTTCA-GTGAGCAGTTGAGACTTGTCAACTGCTTTACTTAACTC 5229

  scaffold15|si     548754 ATTGTTTCTGAGGTTTATACTTGCCAGGTATGTAACTCAAATATATTCTT 548803
                                               i            vv            i  
C scaffold61|si       5228 ATTGTTTCTGAGGTTTATACCTGCCAGGTATGTTCCTCAAATATATTTTT 5179

  scaffold15|si     548804 TCTGAGAAGGTTATGAGTTGAACTGCTGTACACTTCCCCTCTTCAGCGGG 548853
                                      i                  i               i   
C scaffold61|si       5178 TCTGAGAAGGTCATGAGTTGAACTGCTGTATACTTCCCCTCTTCAGTGGG 5129

  scaffold15|si     548854 AATAGTATTTGTGCCTGTGGCCTGAAAATGGGGCCTGGT 548892
                                                                  
C scaffold61|si       5128 AATAGTATTTGTGCCTGTGGCCTGAAAATGGGGCCTGGT 5090

Matrix = 20p43g.matrix
Kimura (with divCpGMod) = 5.02
Transitions / transversions = 1.88 (15/8)
Gap_init rate = 0.00 (1 / 438), avg. gap size = 1.00 (1 / 1)


41671 7.29 0.78 0.11 scaffold15|size1195317 548892 554165 (613909) C scaffold52|size687078_(dbseq-nr_635)_[61213,67634]#LTR/Gypsy (811) 5611 303 m_b340s001i46 38975

  scaffold15|si     548892 TCCAGGCTTGTGCTTTTATCTGTTTGTTGTTGTCTGTATTCCCCTATTTT 548941
                              v v      i               v      i              
C scaffold52|si       5611 TCCCGTCTTGTGTTTTTATCTGTTTGTTTTTGTCTATATTCCCCTATTTT 5562

  scaffold15|si     548942 TGACCAGTCAGTGATGTAGGGGATGTCAAACAACATGTCCCTTCGAAATA 548991
                                      i           i                    v   v 
C scaffold52|si       5561 TGACCAGTCAGCGATGTAGGGGACGTCAAACAACATGTCCCTTCCAAAAA 5512

  scaffold15|si     548992 TAGCTGCTCCTGGTGATGTTTTCAGTACTGTGTGATAGGTAGAGCAAACG 549041
                                           v     i                      i    
C scaffold52|si       5511 TAGCTGCTCCTGGTGAGGTTTTTAGTACTGTGTGATAGGTAGAGCGAACG 5462

  scaffold15|si     549042 GCCCATGCGGCATTTGTGAGAAAGTCAGCAATGTCACTCGGGCTGATTGT 549091
                                               i                  vv     iv  
C scaffold52|si       5461 GCCCATGCGGCATTTGTGAGGAAGTCAGCAATGTCACTCTCGCTGACGGT 5412

  scaffold15|si     549092 ATCGGCCATGTCTAAGTCAGCTGTGTGGAGCATCGCCATGATTGTTTGAT 549141
                                    i               i                        
C scaffold52|si       5411 ATCGGCCATATCTAAGTCAGCTGTGCGGAGCATCGCCATGATTGTTTGAT 5362

  scaffold15|si     549142 GCACTCGCTCGAGTATTGCATTCGCTTGTGGGTTTCTGACACTGGTCGGC 549191
                               i              i                              
C scaffold52|si       5361 GCACCCGCTCGAGTATTGCGTTCGCTTGTGGGTTTCTGACACTGGTCGGC 5312

  scaffold15|si     549192 TTACGCTTTAGACCATATGAATCACAGAGGGTCTCAAAGTGAAGTTTAAA 549241
                                   i                          i              
C scaffold52|si       5311 TTACGCTTCAGACCATATGAATCACAGAGGGTCTCGAAGTGAAGTTTAAA 5262

  scaffold15|si     549242 TTCACTTCCGTTGTCGTAGATAATGTATTGACTACGTGGGTAACGGCTAA 549291
                                                              i              
C scaffold52|si       5261 TTCACTTCCGTTGTCGTAGATAATGTATTGACTACATGGGTAACGGCTAA 5212

  scaffold15|si     549292 ACCAGGTCCTATTTATTGTATTGCCTACTGTTGCTGACGTCTTGTCAAAG 549341
                                            i    i                           
C scaffold52|si       5211 ACCAGGTCCTATTTATTATATTACCTACTGTTGCTGACGTCTTGTCAAAG 5162

  scaffold15|si     549342 TAGGGTTGTTTATCTTGGACATGTGTGTATTTGCTCCTTTGCCCCTTTGT 549391
                                       vi              v                     
C scaffold52|si       5161 TAGGGTTGTTTAGTTTGGACATGTGTGTCTTTGCTCCTTTGCCCCTTTGT 5112

  scaffold15|si     549392 ACCCGTGGGAATATCAAGCTTCTGGAGCTGTGATATCGGCAATTCTACAA 549441
                                               i              i      i       
C scaffold52|si       5111 ACCCGTGGGAATATCAAGCTCCTGGAGCTGTGATACCGGCAACTCTACAA 5062

  scaffold15|si     549442 TTTCGAACCTGCTCGTTGCTGGATCGATCATTGTGACGCACATGAAGTCA 549491
                              i     v   i     v                              
C scaffold52|si       5061 TTTTGAACCAGCTTGTTGCGGGATCGATCATTGTGACGCACATGAAGTCA 5012

  scaffold15|si     549492 ATTTGTGTCTTGTCCTTGCTCTTGAGGGTGTACGATCCTATGAGGTCGAC 549541
                                              i              i            v  
C scaffold52|si       5011 ATTTGTGTCTTGTCCTTGCCCTTGAGGGTGTACGGTCCTATGAGGTCCAC 4962

  scaffold15|si     549542 ACATAATGCCTCCCATGGGTTGGTGATTGCAAGTTTAGTTGGCAGTTTCC 549591
                                                               v  v          
C scaffold52|si       4961 ACATAATGCCTCCCATGGGTTGGTGATTGCAAGTTTTGTAGGCAGTTTCC 4912

  scaffold15|si     549592 CATATTTTAATTGCCTGCGCTTGTTCACCTGGCAACTGTGACACTTTTTG 549641
                           -i           i                                    
C scaffold52|si       4911 -GTATTTTAATTGTCTGCGCTTGTTCACCTGGCAACTGTGACACTTTTTG 4863

  scaffold15|si     549642 ACGTGTGATTGGACTGTCGTTCTAAGACCTTCCCAATACATCAAAAGACG 549691
                             i               i    v       i          i       
C scaffold52|si       4862 ACATGTGATTGGACTGTCATTCTTAGACCTTTCCAATACATCGAAAGACG 4813

  scaffold15|si     549692 AAGAGTTTCTTTGAGACATTTGGTCCCGTGGTGCTGTAGGTAGTGGTGAA 549741
                                      i     ii         v                   i 
C scaffold52|si       4812 AAGAGTTTCTTCGAGACGCTTGGTCCCGGGGTGCTGTAGGTAGTGGTGGA 4763

  scaffold15|si     549742 ACCAAGCTACTGTACGGTGTTGGAGGCTTGTTGGAATGACGATTTTGCCA 549791
                               v     v i i              v       i  v        i
C scaffold52|si       4762 ACCACGCTACGGCATGGTGTTGGAGGCTTTTTGGAATAACCATTTTGCCG 4713

  scaffold15|si     549792 TTCTCACAGAGTACTTTAATATTCTCAACTAAGTGAGTTGAGTAGCCTTT 549841
                            i  i   v                v                     i  
C scaffold52|si       4712 TCCTTACATAGTACTTTAATATTCTGAACTAAGTGAGTTGAGTAGCCCTT 4663

  scaffold15|si     549842 GTTTAAGAGGCTTTCATCTTCTTGTTGTGCCTCCGCTATCTCTCTGGTTG 549891
                                          i              i                   
C scaffold52|si       4662 GTTTAAGAGGCTTTCGTCTTCTTGTTGTGCTTCCGCTATCTCTCTGGTTG 4613

  scaffold15|si     549892 TGAGTGGATAGATGGAGTCCTCTTCGTTTCGATTTGCAAACACCTGCTTA 549941
                                                             v           v  v
C scaffold52|si       4612 TGAGTGGATAGATGGAGTCCTCTTCGTTTCGATTAGCAAACACCTGGTTC 4563

  scaffold15|si     549942 ATGGATTCCTCGGTGGTTGCTGGGAATGATTTCAGTTGTGCCGTGTTATG 549991
                                                i  i        i                
C scaffold52|si       4562 ATGGATTCCTCGGTGGTTGCTAGGGATGATTTCGGTTGTGCCGTGTTATG 4513

  scaffold15|si     549992 ATAACACCAACATTGTGCGAAAGTCATCCAGGTTGACCTGTCATTTGCAA 550041
                                    i                                   i    
C scaffold52|si       4512 ATAACACCAGCATTGTGCGAAAGTCATCCAGGTTGACCTGTCATTCGCAA 4463

  scaffold15|si     550042 CGGGTCCATTGTTAAATCGTGAGATGGCATCTGCAATTGTATTGTGGATT 550091
                                    v  iv i               i    i             
C scaffold52|si       4462 CGGGTCCATAGTCCAGTCGTGAGATGGCATCCGCAACTGTATTGTGGATT 4413

  scaffold15|si     550092 CCCTTGATGTACACGATGGTGGGGCCATACTCTTCTAAGAGTAATCTCCA 550141
                                           i                                 
C scaffold52|si       4412 CCCTTGATGTACACGACGGTGGGGCCATACTCTTCTAAGAGTAATCTCCA 4363

  scaffold15|si     550142 GCGGTACACTCGATCAGAGGTCAGACCTAGAGCATCCTGCATTAGATTTT 550191
                                                                             
C scaffold52|si       4362 GCGGTACACTCGATCAGAGGTCAGACCTAGAGCATCCTGCATTAGATTTT 4313

  scaffold15|si     550192 -GTGGTCAGTGTAGACCGTCATTTGTTGTCCCAAAAGCATGCCTTTGAAC 550240
                           -                  v            v                 
C scaffold52|si       4312 TGTGGTCAGTGTAGACCGTAATTTGTTGTCCCCAAAGCATGCCTTTGAAC 4263

  scaffold15|si     550241 TCTTTCAGTGTTTCTACTATGGTCAGTAGTTCTTGTTTGGTCACGCTATA 550290
                                                 i              i            
C scaffold52|si       4262 TCTTTCAGTGTTTCTACTATGGCCAGTAGTTCTTGTTCGGTCACGCTATA 4213

  scaffold15|si     550291 TTTTTGCTGCGCCTGACTCAGTTTTCTACTGAAGAACGCCAGCGGCCTGT 550340
                                                                             
C scaffold52|si       4212 TTTTTGCTGCGCCTGACTCAGTTTTCTACTGAAGAACGCCAGCGGCCTGT 4163

  scaffold15|si     550341 TGTTTTGAGTAATTACGGCACCCAATTGAAATTTGGAGCTATACGTGTAG 550390
                                              i                      v   i   
C scaffold52|si       4162 TGTTTTGAGTAATTACGGCGCCCAATTGAAATTTGGAGCTATCCGTATAG 4113

  scaffold15|si     550391 ATCTCAAATCCCTGTAAATAGTCAGGGTAGGCCAAGGTAACATCGCGAGC 550440
                                         ii i                                
C scaffold52|si       4112 ATCTCAAATCCCTGCGAGTAGTCAGGGTAGGCCAAGGTAACATCGCGAGC 4063

  scaffold15|si     550441 GATTGTTGCCTTTACAGTGTCAAATGCTTACTGGTGGATGTTGTCCCAAT 550490
                                                i       i   i              i 
C scaffold52|si       4062 GATTGTTGCCTTTACAGTGTCGAATGCTTGCTGATGGATGTTGTCCCAGT 4013

  scaffold15|si     550491 GCCACGGCTTTTTCTTGGTTTTATTAGCCTTTGTGACTTTGGTATATCCA 550540
                                           vi       i                   i   i
C scaffold52|si       4012 GCCACGGCTTTTTCTTCATTTTATTGGCCTTTGTGACTTTGGTATGTCCG 3963

  scaffold15|si     550541 CACTCCCCCACTAAATTGGTAAGTGGTGCAAGTATTTCACTGCGTCTTGC 550590
                             i     v         v                               
C scaffold52|si       3962 CATTCCCCAACTAAATTGTTAAGTGGTGCAAGTATTTCACTGCGTCTTGC 3913

  scaffold15|si     550591 CCAAATATCCCTGTAGTAATGGACCATGCCCAGAAATCTACGGAGTTGTT 550640
                                             v                               
C scaffold52|si       3912 CCAAATATCCCTGTAGTACTGGACCATGCCCAGAAATCTACGGAGTTGTT 3863

  scaffold15|si     550641 TAACATTTTGTGGTGGTGCTAATGCGAGGATTGCCTGTACCTTTTTTGTT 550690
                                             i                        i    v 
C scaffold52|si       3862 TAACATTTTGTGGTGGTGTTAATGCGAGGATTGCCTGTACCTTCTTTGGT 3813

  scaffold15|si     550691 TGTGGCTTTATACCATCTCGGGATAACACATATCCTAGGTATTCTGTTTC 550740
                                              v                           i  
C scaffold52|si       3812 TGTGGCTTTATACCATCTCTGGATAACACATATCCTAGGTATTCTGTCTC 3763

  scaffold15|si     550741 CACGGCACAGAAAGATGACTTGCGTGCATTCACTGTCAAGCCTGCATCTT 550790
                                                                        i   i
C scaffold52|si       3762 CACGGCACAGAAAGATGACTTGCGTGCATTCACTGTCAAGCCTGCGTCTC 3713

  scaffold15|si     550791 GCAACCTGACAAAAACCCGCATTATTTTATTAAGGTGGTCTTCCAGGCTA 550840
                                    ii  i      v   v    v                    
C scaffold52|si       3712 GCAACCTGATGAAGACCCGCCTTAGTTTAGTAAGGTGGTCTTCCAGGCTA 3663

  scaffold15|si     550841 CCCTTGCTGATGCATAGAAAGTCATCAAGGTAAGTTCGGACGAACTCAAG 550890
                                           iv                                
C scaffold52|si       3662 CCCTTGCTGATGCATAATAAGTCATCAAGGTAAGTTCGGACGAACTCAAG 3613

  scaffold15|si     550891 GGTCACCATTAGCTCAGACATCTTAGCTTAGAAGATGTCGGGAGAACATG 550940
                              ii          v             i           -        
C scaffold52|si       3612 GGTTGCCATTAGCTCTGACATCTTAGCTTGGAAGATGTCGG-AGAACATG 3564

  scaffold15|si     550941 CAACACCCATTGGTAACCGTAGGTAAGAGTACTTACCCCACAGAAAGATA 550990
                                                                    i        
C scaffold52|si       3563 CAACACCCATTGGTAACCGTAGGTAAGAGTACTTACCCCACGGAAAGATA 3514

  scaffold15|si     550991 ATGGTGCATATTTTGGACGCATCTGGATCCAATCTAATGGTGTAATAGCC 551040
                                            i                                
C scaffold52|si       3513 ATGGTGCATATTTTGGATGCATCTGGATCCAATCTAATGGTGTAATAGCC 3464

  scaffold15|si     551041 CATGTTGAGATCAAGGGCTGTGGCATGTGTAAAGCCTTCTAGTTCTTGTA 551090
                                                     i      v           i    
C scaffold52|si       3463 CATGTTGAGATCAAGGGCTGTGGCATATGTAAATCCTTCTAGTTCCTGTA 3414

  scaffold15|si     551091 GAACAGTGCTAATTTTAGGAATAGGAAACGGTTTTCTCACTACCTGTTTA 551140
                                                                       i     
C scaffold52|si       3413 GAACAGTGCTAATTTTAGGAATAGGAAACGGTTTTCTCACTACCCGTTTA 3364

  scaffold15|si     551141 TTTACTTCCCTAAAATCACTGACAACCCGTACAGTGTTGTCCTTCTTCAG 551190
                                   i        i              i           i  -i 
C scaffold52|si       3363 TTTACTTCTCTAAAATCGCTGACAACCCGTACGGTGTTGTCCTTTTT-GG 3315

  scaffold15|si     551191 TATAATGAATGTGGGTGATGCCCATTCAGAATCATCTTGCCATTTGAGTA 551240
                              i           i          i                       
C scaffold52|si       3314 TATGATGAATGTGGGCGATGCCCATTTAGAATCATCTTGCCATTTGAGTA 3265

  scaffold15|si     551241 CCCCTAAGTCATATAGCCTCTGTACCTCCCTTTCGGTGATTTCTATGTGC 551290
                                      i             i       i           i    
C scaffold52|si       3264 CCCCTAAGTCACATAGCCTCTGTACTTCCCTTTTGGTGATTTCTACGTGC 3215

  scaffold15|si     551291 TTCTTGGGTATGGGAAAAGGCCGGCCATGATATGGCTGTGCTCCTTCCTT 551340
                                                                             
C scaffold52|si       3214 TTCTTGGGTATGGGAAAAGGCCGGCCATGATATGGCTGTGCTCCTTCCTT 3165

  scaffold15|si     551341 CAACTGGAGGGAGACCGGCTTACAATCCCAGTCACCTAGTTTCCCGCTAA 551390
                                                                             
C scaffold52|si       3164 CAACTGGAGGGAGACCGGCTTACAATCCCAGTCACCTAGTTTCCCGCTAA 3115

  scaffold15|si     551391 ATAGCTCCTCAAATTCTTGTAGGAGCTCCAGTAACCTTATCTGTTCTGGG 551440
                                                              i vi i         
C scaffold52|si       3114 ATAGCTCCTCAAATTCTTGTAGGAGCTCCAGTAACTTAGTTTGTTCTGGG 3065

  scaffold15|si     551441 ACACTTAGGCGTGTGCAGTTGTCCTTGACAATTGCCCTGAGATCCGCTTT 551490
                                    i                                        
C scaffold52|si       3064 ACACTTAGGTGTGTGCAGTTGTCCTTGACAATTGCCCTGAGATCCGCTTT 3015

  scaffold15|si     551491 TTCATATTTAACGTCTAGTATGTATATGAGGCGTTTTGTTGCCTCGAGCG 551540
                                     i            i                          
C scaffold52|si       3014 TTCATATTTAGCGTCTAGTATGTGTATGAGGCGTTTTGTTGCCTCGAGCG 2965

  scaffold15|si     551541 TACTTTGGGGTTCTTTGGATGTGTCTTGGTAGATGCTATTATTCATAGTC 551590
                                              i                              
C scaffold52|si       2964 TACTTTGGGGTTCTTTGGACGTGTCTTGGTAGATGCTATTATTCATAGTC 2915

  scaffold15|si     551591 CAAGCCCGTTCAACTGTCGCTCTAGTTTTTAGTTTATTGATGTCTCTCAT 551640
                                      v           v       i                  
C scaffold52|si       2914 CAAGCCCGTTCTACTGTCGCTCTTGTTTTTAATTTATTGATGTCTCTCAT 2865

  scaffold15|si     551641 TGGCAGTGAGATGTCATCTACTGTGATTTCCTTTGTCCGAAAGTCTAGGA 551690
                                                         i                   
C scaffold52|si       2864 TGGCAGTGAGATGTCATCTACTGTGATTTCTTTTGTCCGAAAGTCTAGGA 2815

  scaffold15|si     551691 CAATTCCTAACTCTTTCAAGGTATTACTACCAAGAATGAGGTCAAACCCT 551740
                                                                             
C scaffold52|si       2814 CAATTCCTAACTCTTTCAAGGTATTACTACCAAGAATGAGGTCAAACCCT 2765

  scaffold15|si     551741 GGTTTGGTCATGTTATCCTCCTTGTATTCCATAACATCAGGTTGTAGAAA 551790
                                       i       i          i                  
C scaffold52|si       2764 GGTTTGGTCATGCTATCCTCTTTGTATTCCACAACATCAGGTTGTAGAAA 2715

  scaffold15|si     551791 ATACTCCTTACTTCTGGAGTACTCAAAGAATTTAACTCTAATCTTCCCCC 551840
                                    i  v        i                 i     i    
C scaffold52|si       2714 ATACTCCTTGCTACTGGAGTATTCAAAGAATTTAACTCTGATCTTTCCCC 2665

  scaffold15|si     551841 ATCCAGTTGTCTGGAAGCTCCCATTCGACGTATGCCAAGACTTTGGCACC 551890
                           v                        i                        
C scaffold52|si       2664 TTCCAGTTGTCTGGAAGCTCCCATTTGACGTATGCCAAGACTTTGGCACC 2615

  scaffold15|si     551891 TGCCTAGTCAGGTAGGGAAAGGGTTTGGCTTTTCCTTTTGGTAGGAAAAT 551940
                                                      v                      
C scaffold52|si       2614 TGCCTAGTCAGGTAGGGAAAGGGTTTGTCTTTTCCTTTTGGTAGGAAAAT 2565

  scaffold15|si     551941 AAGGTCCTCATCAGACCCAGAGTCCAGTAGGACTTTGATTTTGTTACTGG 551990
                                 ii                                          
C scaffold52|si       2564 AAGGTCTCCATCAGACCCAGAGTCCAGTAGGACTTTGATTTTGTTACTGG 2515

  scaffold15|si     551991 GGTGACTCCTCAGAGGTTGTTTGTATGCTCTGGAGGATTGACTTTCAGTT 552040
                             i                                  i           i
C scaffold52|si       2514 GGCGACTCCTCAGAGGTTGTTTGTATGCTCTGGAGGACTGACTTTCAGTC 2465

  scaffold15|si     552041 GCTGGTTCCATGATGGCTATTAGTGCCGTAACACCGAGGCGGTCCTTGGT 552090
                                                                             
C scaffold52|si       2464 GCTGGTTCCATGATGGCTATTAGTGCCGTAACACCGAGGCGGTCCTTGGT 2415

  scaffold15|si     552091 GTGGGGTGCAGCCTCCTATTTTGGTTGCTTGAGACTATGGTTTGCACTGG 552140
                                i    i    i ii                               
C scaffold52|si       2414 GTGGGATGCAACCTCTTGCTTTGGTTGCTTGAGACTATGGTTTGCACTGG 2365

  scaffold15|si     552141 GAGTCTTAATACTGTCCTCAGTGGCCTTTGTTTTAGTACTGACATTGTTT 552190
                                        i           i         v              
C scaffold52|si       2364 GAGTCTTAATACTATCCTCAGTGGCTTTTGTTTTACTACTGACATTGTTT 2315

  scaffold15|si     552191 GTGTTGTAAGATTTTTTTAAAATATTTGCGGTCGTAGTCTCTAAATTGTC 552240
                           v   i        -    i         v                     
C scaffold52|si       2314 TTGTCGTAAGATT-TTTTGAAATATTTGAGGTCGTAGTCTCTAAATTGTC 2266

  scaffold15|si     552241 TCGAATTTTTAATTCAGACTTTTTTGTTTTGGAACA--ATTTTTTTGATG 552288
                                                               --          i 
C scaffold52|si       2265 TCGAATTTTTAATTCAGACTTTTTTGTTTTGGAACAAGATTTTTTTGACG 2216

  scaffold15|si     552289 TCTTCTCTTTGATGACAGTCAATTTACTTTTTTACTTTTATTAGTTTGCA 552338
                                      i        i     v                     v 
C scaffold52|si       2215 TCTTCTCTTTGGTGACAGTCGATTTAATTTTTTACTTTTATTAGTTTGGA 2166

  scaffold15|si     552339 CAGCTTTGCTTGCACTGGGGATAGTATAACTGTCAACTGCAGTATTTAGT 552388
                           i      i  i v       i               i             
C scaffold52|si       2165 TAGCTTTACTCGGACTGGGGGTAGTATAACTGTCAATTGCAGTATTTAGT 2116

  scaffold15|si     552389 TTACGTTTCTTACAAGTATGTAATTCCCCAGTGCTATTTGACCCACGCCT 552438
                                                                ii     i     
C scaffold52|si       2115 TTACGTTTCTTACAAGTATGTAATTCCCCAGTGCTATCCGACCCGCGCCT 2066

  scaffold15|si     552439 TCAAGAACTTTCGTCGGAGTCGCTGTCGCTTTCCGAGTCATTGGCGCGGC 552488
                                                      i                 i    
C scaffold52|si       2065 TCAAGAACTTTCGTCGGAGTCGCTGTCACTTTCCGAGTCATTGGCACGGC 2016

  scaffold15|si     552489 ATTTCTTGCGCTTGCTAGACTTATTGTGCAGTTCTTTCTTCAACTCTGCC 552538
                           i              i      v   i i   v             i   
C scaffold52|si       2015 GTTTCTTGCGCTTGCCAGACTTCTTGCGTAGTGCTTTCTTCAACTCCGCC 1966

  scaffold15|si     552539 CGGACTATCTGGGTGAAGTTCGCACCCTCTGGCTTCCTTTCCTTGGAA-T 552587
                                        ii                          i  v   - 
C scaffold52|si       1965 CGGACTATCTGGGCAAAGTTCGCACCCTCTGGCTTCCTTTCTTTTGAATT 1916

  scaffold15|si     552588 GGGGCTTACCTGTGCCCCCATTCTTCTTGATCGGAGTACCATCTTTGTTA 552637
                                       i -                         i         
C scaffold52|si       1915 GGGGCTTACCTGCG-CCCCATTCTTCTTGATCGGAGTACCGTCTTTGTTA 1867

  scaffold15|si     552638 TAACGGCGGCAGTCACCGGTGTTGGGA----------------------- 552664
                                           v       v  -----------------------
C scaffold52|si       1866 TAACGGCGGCAGTCACGGGTGTTGTGACTTTTGTGCGGCCCCCCATGCTT 1817

  scaffold15|si     552665 ---------CACA--GTGCTTGTCAGTCCAGCCCAGCTTCTTGGGCTTCT 552703
                           ---------    --                    v              
C scaffold52|si       1816 CTTGCATAGCACACAGTGCTTGTCAGTCCAGCCCACCTTCTTGGGCTTCT 1767

  scaffold15|si     552704 CGGGGATGCGGGAGTCAATCGACTCCATCTTGCGCTTATGATCAGCCCCC 552753
                           i         i                 i        v            
C scaffold52|si       1766 TGGGGATGCGAGAGTCAATCGACTCCATTTTGCGCTTTTGATCAGCCCCC 1717

  scaffold15|si     552754 TTTGCTTTGTTTGTGCTTGAAGGCTTTGCATCAAGTTCCGTGTTATTCTC 552803
                                    v ii    v        i     i       ii        
C scaffold52|si       1716 TTTGCTTTGGTCATGCTGGAAGGCTTCGCATCGAGTTCCGCATTATTCTC 1667

  scaffold15|si     552804 GATGTTCTCTAGGACCAAGAGAAGGACCCTAGTGCTGACCAGAGTGGTAT 552853
                                                    i              i         
C scaffold52|si       1666 GATGTTCTCTAGGACCAAGAGAAGGGCCCTAGTGCTGACCGGAGTGGTAT 1617

  scaffold15|si     552854 TCTCGGTCAAGACGCATTGGGTCTGCCACTTGGCCGGACACATGCGTAAC 552903
                              i       vi i   i                               
C scaffold52|si       1616 TCTTGGTCAAGTTGTATTAGGTCTGCCACTTGGCCGGACACATGCGTAAC 1567

  scaffold15|si     552904 AAGTGAGTCGCGAGGTCGGCGTCATCCAAGGGCAATACCTTCTTGGTAGC 552953
                                      i     iii                              
C scaffold52|si       1566 AAGTGAGTCGCAAGGTCAATGTCATCCAAGGGCAATACCTTCTTGGTAGC 1517

  scaffold15|si     552954 CTGATTAGCCTTTGGGCTGTAGTACAGGCAGGGCAATGTCTCATGGTAGC 553003
                                                 i        i           v      
C scaffold52|si       1516 CTGATTAGCCTTTGGGCTGTAGCACAGGCAGAGCAATGTCTCAAGGTAGC 1467

  scaffold15|si     553004 TGTTGAGCTGTTCTACTCGGACGAAAAACTGACTTATCGAGACCCTGTTG 553053
                                             i              v                
C scaffold52|si       1466 TGTTGAGCTGTTCTACTCAGACGAAAAACTGACGTATCGAGACCCTGTTG 1417

  scaffold15|si     553054 GGCTTCTTCAATGTGTTAGTGATGTAGTACTTGAGGGCCTCACCCGTGTC 553103
                                            v     i                          
C scaffold52|si       1416 GGCTTCTTCAATGTGTTCGTGATATAGTACTTGAGGGCCTCACCCGTGTC 1367

  scaffold15|si     553104 GTGACAGAACACCTGCAACAGGTGGAACATAACGCACTTGTGGAACGAGT 553153
                           i    i         i              i       ii          
C scaffold52|si       1366 ATGACGGAACACCTGTAACAGGTGGAACATGACGCACTCATGGAACGAGT 1317

  scaffold15|si     553154 CCCAAGTCTTTGTGGGAGTCTCCGTGTGCAGTACTCCCTTGATGTCTTCC 553203
                                     i                  i                    
C scaffold52|si       1316 CCCAAGTCTTCGTGGGAGTCTCCGTGTGCGGTACTCCCTTGATGTCTTCC 1267

  scaffold15|si     553204 CAAGGAGCGCGAGTCACTTGGGCCTTGATGATCTTTTCCCAAGGCTGACG 553253
                                   i                 i              v      i 
C scaffold52|si       1266 CAAGGAGCACGAGTCACTTGGGCCTTAATGATCTTTTCCCACGGCTGATG 1217

  scaffold15|si     553254 GGCCTTGTCGGAGAAGAGGTTTCCATATAGCTCAAAGGGCTTTGCTCCAG 553303
                                i        i            i     i        i     v 
C scaffold52|si       1216 GGCCTCGTCGGAGAGGAGGTTTCCATACAGCTCGAAGGGCTTCGCTCCTG 1167

  scaffold15|si     553304 CCGTTGTGACGGCAAGCTTTGCGGCTTCTAGAGCCTTGAGGGCCTTGTCG 553353
                             i                                  v            
C scaffold52|si       1166 CCATTGTGACGGCAAGCTTTGCGGCTTCTAGAGCCTTTAGGGCCTTGTCG 1117

  scaffold15|si     553354 TATAAGGCCTTAGCTTCAGCTAGGGCGGGCAGTACAGCCTCAGCGGAAGT 553403
                             vv                      i   i         ii    vv  
C scaffold52|si       1116 TAATAGGCCTTAGCTTCAGCTAGGGCAGGCGGTACAGCCTTGGCGGTCGT 1067

  scaffold15|si     553404 ACTGGGTGTCTCACCTTTATTGCCCTTCATCTTTTTCTTGGAGTTACGCA 553453
                             i   i iv  viv             v   v   i ii vi  i  i 
C scaffold52|si       1066 ACCGGGCGCATCTTGTTTATTGCCCTTCTTCTATTTTTCAGCATTGCGTA 1017

  scaffold15|si     553454 GTTGCATGTACTCCTCCTTTGCGATCTCCGCATCGAGCTTGGCTGCCTTA 553503
                           vivv  ii       v   v  v vi  v  v i  v        ii i 
C scaffold52|si       1016 CCGTCACATACTCCTGCTTGGCTAGTTCAGCCTTGATCTTGGCTGTTTCA 967

  scaffold15|si     553504 ACAGCCTTCTCCGCATTGGCGAAGCTCGTGTCAAGCCCCATCTGCTTGCA 553553
                                      v  vviv      ii              v         
C scaffold52|si        966 ACAGCCTTCTCGGCTGCCGCGAAGTCCGTGTCAAGCCCCAGCTGCTTGCA 917

  scaffold15|si     553554 AGCGTGAATGGCGGAGCGTACATGCAGTAGAAACTGCTCGGGAGTCCCGG 553603
                           v  i     v                                        
C scaffold52|si        916 CGCATGAATCGCGGAGCGTACATGCAGTAGAAACTGCTCGGGAGTCCCGG 867

  scaffold15|si     553604 ACGCCCAAACTGTCACCTTTAGCTCATTCCCTGTGTTGGGAAGAGTCAAC 553653
                             i    v    i        i         i                  
C scaffold52|si        866 ACACCCATACTGCCACCTTTAACTCATTCCCCGTGTTGGGAAGAGTCAAC 817

  scaffold15|si     553654 TTGAAGTAGGTGGTCTTTTTGGTCTTCTTGAGGGCATCCTGCACGGGATC 553703
                                                       i               i     
C scaffold52|si        816 TTGAAGTAGGTGGTCTTTTTGGTCTTCTCGAGGGCATCCTGCACAGGATC 767

  scaffold15|si     553704 CTGCTCAGGAATGTGGCGTACGAGGGAATTCTTTCCTCCGATGCCACGTT 553753
                                 v       i       i   i                       
C scaffold52|si        766 CTGCTCCGGAATGTAGCGTACGGGGGGATTCTTTCCTCCGATGCCACGTT 717

  scaffold15|si     553754 CGCACTCAATCCACTTGAGCCCTTTGGGAAAGGCTTTCACGGAGGACTTG 553803
                                                   i      v               v  
C scaffold52|si        716 CGCACTCAATCCACTTGAGCCCTTCGGGAAATGCTTTCACGGAGGACATG 667

  scaffold15|si     553804 GCTCGTAGTTTTTCTCCTAGACTAGTTTCC-AAAAAAGTTTCTTGTAGGA 553852
                                   i  i              ii i-                i  
C scaffold52|si        666 GCTCGTAGCTTCTCTCCTAGACTAGTCCCTAAAAAAAGTTTCTTGTAAGA 617

  scaffold15|si     553853 ACTCCTTGGAGGGCTGAGAAAGAAGTCGTTTGCACGGTGGTGCGCAAGGA 553902
                                       v     i        i  i  i           i v  
C scaffold52|si        616 ACTCCTTGGAGGCCTGAGGAAGAAGTCATTCGCGCGGTGGTGCGCGATGA 567

  scaffold15|si     553903 ATGTAGTACTCTGTGTGATGAAAATTTGTTTTTCTTGACCGTCTGTGGGT 553952
                            i           i                     i     i        
C scaffold52|si        566 ACGTAGTACTCTGCGTGATGAAAATTTGTTTTTCTCGACCGCCTGTGGGT 517

  scaffold15|si     553953 CGTCGGGAGAGCCTTCGTTGTGTGGTAGTGCGATGAATTTACCAAGT-TG 554001
                                             v                  i     i   -i 
C scaffold52|si        516 CGTCGGGAGAGCCTTCGTAGTGTGGTAGTGCGATGAACTTACCGAGTGCG 467

  scaffold15|si     554002 GCTATCGTACGATAGTGACCTAAGCCGGAAGTAGTCGAAAAATAATCGTA 554051
                                                             vi    vi  i iv  
C scaffold52|si        466 GCTATCGTACGATAGTGACCTAAGCCGGAAGTAGGTGAAACGTAGTTCTA 417

  scaffold15|si     554052 GATAAAGAAGTAGAAAA-AGGTGTTCCAGTTGATTGGAGATTATTTTTAT 554100
                                i           -    i               i           
C scaffold52|si        416 GATAAGGAAGTAGAAAAGAGGTATTCCAGTTGATTGGAAATTATTTTTAT 367

  scaffold15|si     554101 GAGCTATTGAAATGTTCAACAAATGAGGATTGCCAAATGGTGATCCTCTT 554150
                           i       v  v  vvii -i        i  iv  v iviii     v 
C scaffold52|si        366 AAGCTATTTAATTGGGTGA-GAATGAGGACTGTAAACTATCAGTCCTCAT 318

  scaffold15|si     554151 GATTTTACCATGTAA 554165
                            v     v    v  
C scaffold52|si        317 GCTTTTAACATGAAA 303

Matrix = 20p43g.matrix
Kimura (with divCpGMod) = 6.40
Transitions / transversions = 2.20 (264/120)
Gap_init rate = 0.00 (15 / 5273), avg. gap size = 3.13 (47 / 15)

13427 16.12 2.54 0.72 scaffold15|size1195317 552170 554494 (613580) C scaffold204|size186819_(dbseq-nr_562)_[56855,62582]#LTR/Gypsy (3361) 2367 1 m_b340s001i47 38975

  scaffold15|si     552170 GTTTTAGTACTGACATTGTTTGT----GTTGTAAGATTTTTTTAAAATAT 552215
                            i ii    ---  v   i    ---- v                iv iv
C scaffold204|s       2367 GCTCCAGTA---ACCTTGCTTGTTCTGGGTGTAAGATTTTTTTAAGTTGG 2321

  scaffold15|si     552216 TTGCGGTCGTAGTCTCTAAATTGTCTCGAATTTTTAATTCAGACTTTTTT 552265
                           v  v      v v  ii vv  i i               i iv     i
C scaffold204|s       2320 ATGAGGTCGTTGACTTCATTTTATTTCGAATTTTTAATTCGGGATTTTTC 2271

  scaffold15|si     552266 GTTTTGGAACAA--TTTTTTTGATGTCTTCTCTTTGATGACAGTCAATTT 552313
                           i           --          i    v i  i -       ii    
C scaffold204|s       2270 ATTTTGGAACAAGATTTTTTTGATATCTTGTTTTCG-TGACAGTTGATTT 2222

  scaffold15|si     552314 ACTT----------TTTTACTTTTATTAGTTTGCACAGCTTTGCTTGCAC 552353
                            v  ----------   v       i    iv v i      i  i v  
C scaffold204|s       2221 AATTGATTTTGGATTTTGACTTTTACTAGTCAGGATAGCTTTACTCGGAC 2172

  scaffold15|si     552354 TGGGGATAGTATAACTGTCAACTGCAGTATTTAGTTTACGTTTCTTACAA 552403
                                i    i          i           i               v
C scaffold204|s       2171 TGGGGGTAGTGTAACTGTCAATTGCAGTATTTAATTTACGTTTCTTACAT 2122

  scaffold15|si     552404 GTATGTAATTCCCCAGTGCTATTTGACCCACGCCTTCAAGAACTTTCGTC 552453
                           v  i                  ii     i i      v     v     
C scaffold204|s       2121 CTACGTAATTCCCCAGTGCTATCCGACCCGCACCTTCACGAACTGTCGTC 2072

  scaffold15|si     552454 GGAGTCGCTGTCGCTTTCCGAGTCATTGGCGCGGCATTTCTTGCGCTTGC 552503
                                       i              i     i i            i 
C scaffold204|s       2071 GGAGTCGCTGTCACTTTCCGAGTCATTAGCGCGACGTTTCTTGCGCTTAC 2022

  scaffold15|si     552504 TAGACTTATTGTGCAGTTCTTTCTTCAACTCTGCCCGGACTATCTGGGTG 552553
                               v  v   i v  vv             i                i 
C scaffold204|s       2021 TAGAATTCTTGCGGAGAGCTTTCTTCAACTCCGCCCGGACTATCTGGGCG 1972

  scaffold15|si     552554 AAGTTCGCACCCTCTGGCTTCCTTTCCTTGGAATGGGGCTTACCTGTGCC 552603
                                   -     -  i        i  v   iv           i   
C scaffold204|s       1971 AAGTTCGC-CCCTC-GGTTTCCTTTCTTTTGAACCGGGCTTACCTGCGCC 1924

  scaffold15|si     552604 CCCATTCTTCTTGATCGGAGTACCATCTTTGTTATAACGGCGGCAGTCAC 552653
                             -            v        i ii        i  i          
C scaffold204|s       1923 CC-ATTCTTCTTGATAGGAGTACCGTTCTTGTTATAGCGACGGCAGTCAC 1875

  scaffold15|si     552654 -------------------CGG-------TGTT--------GGGACACAG 552669
                           -------------------   -------    --------i v      
C scaffold204|s       1874 GCGTATTGTGACTTTTGTGCGGCCCCCCATGTTTCTTGCATAGCACACAG 1825

  scaffold15|si     552670 TGCTTGTCAGTCCAGCCCAGCTTCTTGGGCTTCTCGGGGATGCGGGAGTC 552719
                                v  i          v              i               
C scaffold204|s       1824 TGCTTTTCGGTCCAGCCCACCTTCTTGGGCTTCTTGGGGATGCGGGAGTC 1775

  scaffold15|si     552720 AATCGACTCCATCTTGCGCTTATG-ATCAGCCCCCTTTGCTTTGTTTGTG 552768
                           v              v     -  -         i     i   v ii  
C scaffold204|s       1774 CATCGACTCCATCTTCCGCTT-TGTATCAGCCCCTTTTGCCTTGGTCATG 1726

  scaffold15|si     552769 CTTGAAGGCTTTGCATCAAGTTCCGTGTTATTCTCGATGTTCTCTAGGAC 552818
                             v vi     vvi   i       ii  i        i           
C scaffold204|s       1725 CTAGCGGGCTTGTTATCGAGTTCCGCATTGTTCTCGATATTCTCTAGGAC 1676

  scaffold15|si     552819 CAAGAGAAGGACCCTAGTGCTGACCAGAGTGGTATTCTCGGTCAAGACGC 552868
                              v  v   i       i      i             v  v i v ii
C scaffold204|s       1675 CAATAGTAGGGCCCTAGTACTGACCGGAGTGGTATTCTCTGTGAGGTCAT 1626

  scaffold15|si     552869 ATTGGGTCTGCCACTTGGCCGGACACATGCGTAACAAGTGAGTCGCGAGG 552918
                            i     i           i           i  i ii        i   
C scaffold204|s       1625 ACTGGGTTTGCCACTTGGCTGGACACATGCGCAATAGATGAGTCGCAAGG 1576

  scaffold15|si     552919 TCGGCGTCATCCAAGGGCAATACCTTCTTGGTAGCCTGATTAGCCTTTGG 552968
                             i        v ii        i                       i  
C scaffold204|s       1575 TCAGCGTCATCAAGAGGCAATACTTTCTTGGTAGCCTGATTAGCCTTCGG 1526

  scaffold15|si     552969 GCTGTAGTACAGGCAGGGCAATGTCTCATGGTAGCTGTTGAGCTGTTCTA 553018
                                 i        v           iv                     
C scaffold204|s       1525 GCTGTAATACAGGCATGGCAATGTCTCGAGGTAGCTGTTGAGCTGTTCTA 1476

  scaffold15|si     553019 CTCGGACGAAAAACTGACTTATCGAGACCCTGTTGGGCTTCTTCAATGTG 553068
                              i   i          vv  i  i    v         i    ii  i
C scaffold204|s       1475 CTCAGACAAAAAACTGACGAATTGAAACCCGGTTGGGCTTTTTCAGCGTA 1426

  scaffold15|si     553069 TTAGTGATGTAGTACTTGAGGGCCTCACCCGTGTCGTGACAGAACACCTG 553118
                             v     i                 i v  i   i    i         
C scaffold204|s       1425 TTTGTGATATAGTACTTGAGGGCCTCGCACGCGTCATGACGGAACACCTG 1376

  scaffold15|si     553119 CAACAGGTGGAACATAACGCACTTGTGGAACGAGTCCCAAGTCTTTGTGG 553168
                           i ii     i   i i       i   i       i         i    
C scaffold204|s       1375 TAGTAGGTGAAACGTGACGCACTCGTGAAACGAGTTCCAAGTCTTCGTGG 1326

  scaffold15|si     553169 GAGTCTCCGTGTGCAGTACTCCCTTGATGTCTTCCCAAGGAGCGCGAGTC 553218
                                         i i           i              viv    
C scaffold204|s       1325 GAGTCTCCGTGTGCGGCACTCCCTTGATATCTTCCCAAGGAGCTTTAGTC 1276

  scaffold15|si     553219 ACTTGGGCCTTGATGATCTTTTCCCAAGGCTGACGGGCCTTGTCGGAGAA 553268
                                         i     i     i             i        i
C scaffold204|s       1275 ACTTGGGCCTTGATAATCTTCTCCCAGGGCTGACGGGCCTCGTCGGAGAG 1226

  scaffold15|si     553269 GAGGTTTCCATATAGCTCAAAGGGCTTTGCTCCAGCCGTTGTGACGGCAA 553318
                                       v     i        ii            i      i 
C scaffold204|s       1225 GAGGTTTCCATAAAGCTCGAAGGGCTTCACTCCAGCCGTTGCGACGGCGA 1176

  scaffold15|si     553319 GCTTTGCGGCTTCTAGAGCCTTGAGGGCCTTGTCGTATAAGGCCTTAGCT 553368
                               i  iv          i  v i i       i  iiv      i   
C scaffold204|s       1175 GCTTCGCATCTTCTAGAGCTTTCAAGACCTTGTCATACGTGGCCTTGGCT 1126

  scaffold15|si     553369 TCAGCTAGGGCGGGCAGTACAGCCTCAGCGGAAGTACTGGGTGTCTCACC 553418
                             vi       i  iiivi       i    vv    i   i iv  viv
C scaffold204|s       1125 TCTACTAGGGCAGGTGAAGCAGCCTCGGCGGTCGTACCGGGCGCATCTTG 1076

  scaffold15|si     553419 TTTATTGCCCTTCATCTTTTTCTTGGAGTTACGCAGTTGCATGTACTCCT 553468
                                     i  v       i ii vi     i vivv  i        
C scaffold204|s       1075 TTTATTGCCCCTCTTCTTTTTTTCAGCATTACGTACCGTCACGTACTCCT 1026

  scaffold15|si     553469 CCTTTGCGATCTCCGCATCGAGCTTGGCTGCCTTAACAGCCTTCTCCGCA 553518
                           v   v  vivi  v  v    v        ii i            i  v
C scaffold204|s       1025 GCTTGGCTGGTTCAGCCTCGATCTTGGCTGTTTCAACAGCCTTCTCTGCT 976

  scaffold15|si     553519 TTGGCGAAGCTCGTGTCAAGCCCCATCTGCTTGCAAGCGTGAATGGCGGA 553568
                           viv      ii                     i  v        v     
C scaffold204|s        975 GCCGCGAAGTCCGTGTCAAGCCCCATCTGCTTACACGCGTGAATCGCGGA 926

  scaffold15|si     553569 GCGTACATGCAGTAGAAACTGCTCGGGAGTCCCGGACGCCCAAACTGTCA 553618
                                                                     v  iii  
C scaffold204|s        925 GCGTACATGCAGTAGAAACTGCTCGGGAGTCCCGGACGCCCATACCACCA 876

  scaffold15|si     553619 CCTTTAGCTCATTCCCTGTGTTGGGAAGAGTCAACTTGAAGTAGGTGGTC 553668
                                 i  ii  i  ii    i  i                        
C scaffold204|s        875 CCTTTAACTTGTTTCCCATGTTAGGGAGAGTCAACTTGAAGTAGGTGGTC 826

  scaffold15|si     553669 TTTTTGGTCTTCTTGAGGGCATCCTGCACGGGATCCTGCTCAGGAATGTG 553718
                                 v     vi                                   v
C scaffold204|s        825 TTTTTGTTCTTCGCGAGGGCATCCTGCACGGGATCCTGCTCAGGAATGTC 776

  scaffold15|si     553719 GCGTACGAGGGAATTCTTTCCTCCGATGCCACGTTCGCACTCAATCCACT 553768
                           i    i i    i     i     i i     v  v      v i     
C scaffold204|s        775 ACGTATGGGGGAGTTCTTCCCTCCAACGCCACCTTGGCACTCCACCCACT 726

  scaffold15|si     553769 TGAGCCCTTTGGGAAAGGCTTTCACGGAGGACTTGGCTCGTAGTTTTTCT 553818
                            i i     ii    vv               v   v         i  v
C scaffold204|s        725 TAAACCCTTCAGGAATCGCTTTCACGGAGGACATGGGTCGTAGTTTCTCA 676

  scaffold15|si     553819 CCTAGACTAGTTTCCAA-AAAAGTTTCTTGTAGGAACTCCTTGGAGGGCT 553867
                             i  i     vi i  -     i                    v  i  
C scaffold204|s        675 CCCAGGCTAGTGCCTAAGAAAAGCTTCTTGTAGGAACTCCTTGGTGGACT 626

  scaffold15|si     553868 GAGAAAGAAGTCGTTTGCACGGTGGTGCGCAAGGAATGTAGTACTCTGTG 553917
                              i  i  -     i        vi i  i vi  v vv        i 
C scaffold204|s        625 GAGGAAAAA-TCGTTCGCACGGTGCCGTGCGATAAAAGACGTACTCTGCG 577

  scaffold15|si     553918 TGATGAAAATTTGTTTTTCTTGACCGTCTGTGGGTCGTCGGG-AGAGCCT 553966
                            vi i   vi   v   vi i     i               -       
C scaffold204|s        576 TTGTAAAACCTTGATTTGTTCGACCGCCTGTGGGTCGTCGGGAAGAGCCT 527

  scaffold15|si     553967 TCGT-TGTGTGGTAGTGCGATGAATTTACCAAGTT-GGCTATCGTACGAT 554014
                            v  -  -    vi v    vv  i     i    -              
C scaffold204|s        526 TAGTGTG-GTGGAGGAGCGAGCAACTTACCGAGTTCGGCTATCGTACGAT 478

  scaffold15|si     554015 AGTGACCTAAGCCGGAAGTAGTCGAAAAATAATCGTAGATAAA-GAAGTA 554063
                                                       i  i i         -      
C scaffold204|s        477 AGTGACCTAAGCCGGAAGTAGTCGAAAAGTAGTTGTAGATAAACGAAGTA 428

  scaffold15|si     554064 GAAAAAGGTGTTCCAGTTGATTGGAGATTATT--TTTATGAGCTATTG-A 554110
                            -     i           v     -   -  --              - 
C scaffold204|s        427 G-AAAAGATGTTCCAGTTGTTTGGA-ATT-TTAATTTATGAGCTATTGAA 381

  scaffold15|si     554111 AATGTTCAACAAATGAGGATTGCCAAATGGTGATCCTCTTGATTTTACCA 554160
                               v                   v              i       i  
C scaffold204|s        380 AATGATCAACAAATGAGGATTGCCTAATGGTGATCCTCTCGATTTTATCA 331

  scaffold15|si     554161 TGTAAACCATGTAATTCACAAGTAGAATGTTGGAGGCTAGTGTGTCCAAT 554210
                                vi       viv       iv  i                     
C scaffold204|s        330 TGTAACTCATGTAAACAACAAGTAATATATTGGAGGCTAGTGTGTCCAAT 281

  scaffold15|si     554211 ATTTACAGAGAAGCTCTCACACTGCAATTTTGCCAGTTGAGAAGGTATCA 554260
                                                      v     i         i    i 
C scaffold204|s        280 ATTTACAGAGAAGCTCTCACACTGCAAATTTGCTAGTTGAGAAAGTATTA 231

  scaffold15|si     554261 CACTTTCAGGCTCTTCATTTGAGCAGTTGAGGCTTGTCAGCTGCTTTACT 554310
                             i              v   i        vv i     i      v   
C scaffold204|s        230 CATTTTCAGGCTCTTCAGTTGGGCAGTTGACCCCTGTCAACTGCTTAACT 181

  scaffold15|si     554311 TAACTCATTGTTTCTGAGGTTTATACTTGCCAGGTATGTACCTCAAATAT 554360
                                               v     i  vi         i         
C scaffold204|s        180 TAACTCATTGTTTCTGAGGTGTATACCTGATAGGTATGTATCTCAAATAT 131

  scaffold15|si     554361 ATTCTTTCTGAGAAGGTTATGAGTTGAACTGCTGTACACTTCCCCTCTTC 554410
                                           -         i i vi i  i         iv i
C scaffold204|s        130 ATTCTTTCTGAGAAGG-TATGAGTTGGATTTTTATATACTTCCCCTTGTT 82

  scaffold15|si     554411 AGCGGGAATAGTATTTGTGCCTGTGGCCTGAAAATGGGGCCTGGTTGGGT 554460
                           --i     v  i v  i v   iv v             i  -       
C scaffold204|s         81 --TGGGAAGAGCAATTATCCCTAGGTCCTGAAAATGGGGTCT-GTTGGGT 35

  scaffold15|si     554461 CAGGGGTACCAGTAGGTATCCTTGGCTCATGTCA 554494
                               i                             
C scaffold204|s         34 CAGGAGTACCAGTAGGTATCCTTGGCTCATGTCA 1

Matrix = 20p43g.matrix
Kimura (with divCpGMod) = 16.06
Transitions / transversions = 1.84 (241/131)
Gap_init rate = 0.01 (31 / 2324), avg. gap size = 2.45 (76 / 31)

13608 7.39 0.12 0.35 scaffold15|size1195317 552784 554494 (613580) C scaffold61|size850897_(dbseq-nr_469)_[557107,562633]#LTR/Gypsy (3820) 1707 1 m_b340s001i48 38975

  scaffold15|si     552784 TCAAGTTCCGTGTTATTCTCGATGTTCTCTAGGACCAAGAGAAGGACCCT 552833
                             i                                          i    
C scaffold61|si       1707 TCGAGTTCCGTGTTATTCTCGATGTTCTCTAGGACCAAGAGAAGGGCCCT 1658

  scaffold15|si     552834 AGTGCTGACCAGAGTGGTATTCTCGGTCAAGACGCATTGGGTCTGCCACT 552883
                                     i                v   v  i               
C scaffold61|si       1657 AGTGCTGACCGGAGTGGTATTCTCGGTAAAGTCGTATTGGGTCTGCCACT 1608

  scaffold15|si     552884 TGGCCGGACACATGCGTAACAAGTGAGTCGCGAGGTCGGCGTCATCCAAG 552933
                                                 -----         i             
C scaffold61|si       1607 TGGCCGGACACATGCGTAACAA-----TCGCGAGGTTGGCGTCATCCAAG 1563

  scaffold15|si     552934 GGCAATACCTTCTTGGTAGCCTGATTAGCCTTTGGGCTGTAGTACAGGCA 552983
                                                                             
C scaffold61|si       1562 GGCAATACCTTCTTGGTAGCCTGATTAGCCTTTGGGCTGTAGTACAGGCA 1513

  scaffold15|si     552984 GGGCAATGTCTCATGGTAGCTGTTGAGCTGTTCTACTCGGACGAAAAACT 553033
                             i     i   iv                            i       
C scaffold61|si       1512 GGACAATGCCTCGAGGTAGCTGTTGAGCTGTTCTACTCGGACAAAAAACT 1463

  scaffold15|si     553034 GACTTATCGAGACCCTGTTGGGCTTCTTCAATGTGTTAGTGATGTAGTAC 553083
                              v                           i     vi    ii     
C scaffold61|si       1462 GACGTATCGAGACCCTGTTGGGCTTCTTCAACGTGTTCATGATACAGTAC 1413

  scaffold15|si     553084 TTGAGGGCCTCACCCGTGTCGTGACAGAACACCTGCAACAGGTGGAACAT 553133
                                           i        i                        
C scaffold61|si       1412 TTGAGGGCCTCACCCGCGTCGTGACGGAACACCTGCAACAGGTGGAACAT 1363

  scaffold15|si     553134 AACGCACTTGTGGAACGAGTCCCAAGTCTTTGTGGGAGTCTCCGTGTGCA 553183
                           i       ii                 v  i                  i
C scaffold61|si       1362 GACGCACTCATGGAACGAGTCCCAAGTATTCGTGGGAGTCTCCGTGTGCG 1313

  scaffold15|si     553184 GTACTCCCTTGATGTCTTCCCAAGGAGCGCGAGTCACTTGGGCCTTGATG 553233
                             i                                               
C scaffold61|si       1312 GTGCTCCCTTGATGTCTTCCCAAGGAGCGCGAGTCACTTGGGCCTTGATG 1263

  scaffold15|si     553234 ATCTTTTCCCAAGGCTGACGGGCCTTGTCGGAGAAGAGGTTTCCATATAG 553283
                                                    i        i            i  
C scaffold61|si       1262 ATCTTTTCCCAAGGCTGACGGGCCTCGTCGGAGAGGAGGTTTCCATACAG 1213

  scaffold15|si     553284 CTCAAAGGGCTTTGCTCCAGCCGTTGTGACGGCAAGCTTTGCGGCTTCTA 553333
                              i   v    i     v   i     v    i     i          
C scaffold61|si       1212 CTCGAAGCGCTTCGCTCCTGCCATTGTGTCGGCGAGCTTCGCGGCTTCTA 1163

  scaffold15|si     553334 GAGCCTTGAGGGCCTTGTCGTATAAGGCCTTAGCTTCAGCTAGGGCGGGC 553383
                                  v                                      i   
C scaffold61|si       1162 GAGCCTTTAGGGCCTTGTCGTATAAGGCCTTAGCTTCAGCTAGGGCAGGC 1113

  scaffold15|si     553384 AGTACAGCCTCAGCGGAAGTACTGGGTGTCTCACCTTTATTGCCCTTCAT 553433
                           i v        i    v     i   i iv                  v 
C scaffold61|si       1112 GGAACAGCCTCGGCGGTAGTACCGGGCGCATCACCTTTATTGCCCTTCTT 1063

  scaffold15|si     553434 CTTTTTCTTGGAGTTACGCAGTTGCATGTACTCCTCCTTTGCGATCTCCG 553483
                              i    i                i i           ii    v  i 
C scaffold61|si       1062 CTTCTTCTCGGAGTTACGCAGTTGCGTATACTCCTCCTTCACGATATCTG 1013

  scaffold15|si     553484 CATCGAGCTTGGCTGCCTTAACAGCCTTCTCCGCATTGGCGAAGCTCGTG 553533
                            i i           ii           i       i   i         
C scaffold61|si       1012 CGTTGAGCTTGGCTGTTTTAACAGCCTTTTCCGCATCGGCAAAGCTCGTG 963

  scaffold15|si     553534 TCAAGCCCCATCTGCTTGCAAGCGTGAATGGCGGAGCGTACATGCAGTAG 553583
                               i      i        v   v      i                  
C scaffold61|si        962 TCAAACCCCATTTGCTTGCACGCGGGAATGGTGGAGCGTACATGCAGTAG 913

  scaffold15|si     553584 AAACTGCTCGGGAGTCCCGGACGCCCAAACTGTCACCTTTAGCTCATTCC 553633
                                   i                  v    i                 
C scaffold61|si        912 AAACTGCTTGGGAGTCCCGGACGCCCATACTGCCACCTTTAGCTCATTCC 863

  scaffold15|si     553634 CTGTGTTGGGAAGAGTCAACTTGAAGTAGGTGGTCTTTTTGGTCTTCTTG 553683
                                                                v          i 
C scaffold61|si        862 CTGTGTTGGGAAGAGTCAACTTGAAGTAGGTGGTCTTATTGGTCTTCTCG 813

  scaffold15|si     553684 AGGGCATCCTGCACGGGATCCTGCTCAGGAATGTGGCGTACGAGGGAATT 553733
                                   i                 i       i i     i       
C scaffold61|si        812 AGGGCATCTTGCACGGGATCCTGCTCGGGAATGTAGTGTACGGGGGAATT 763

  scaffold15|si     553734 CTTTCCTCCGATGCCACGTTCGCACTCAATCCACTTGAGCCCTTTGGGAA 553783
                                                          v            i     
C scaffold61|si        762 CTTTCCTCCGATGCCACGTTCGCACTCAATCAACTTGAGCCCTTCGGGAA 713

  scaffold15|si     553784 AGGCTTTCACGGAGGACTTGGCTCGTAGTTTTTCTCCTAGACTAGTTTCC 553833
                            v        i      v     i       i              ii i
C scaffold61|si        712 ATGCTTTCACAGAGGACATGGCTTGTAGTTTCTCTCCTAGACTAGTCCCT 663

  scaffold15|si     553834 AAAAAA-GTTTCTTGTAGGAACTCCTTGGAGGGCTGAGAAAGAAGTCGTT 553882
                                 -          i                    i           
C scaffold61|si        662 AAAAAATGTTTCTTGTAAGAACTCCTTGGAGGGCTGAGGAAGAAGTCGTT 613

  scaffold15|si     553883 TGCACGGTGGTGCGCAAGGAATGTAGTACTCTGTGTGATGAAAATTTGTT 553932
                                         ii v   i           i                
C scaffold61|si        612 TGCACGGTGGTGCGTGATGAACGTAGTACTCTGCGTGATGAAAATTTGTT 563

  scaffold15|si     553933 TTTCTTGACCGTCTGTGGGTCGTCGGGAGAGCCTTCGTTGTGTGGTAGTG 553982
                                i     i           i           i  v      v    
C scaffold61|si        562 TTTCTCGACCGCCTGTGGGTCGTTGGGAGAGCCTTTGTGGTGTGGAAGTG 513

  scaffold15|si     553983 CGATGAATTTACCAAG-TTGGCTATCGTACGATAGTGACCTAAGCCGGAA 554031
                                  i     i  -         i                       
C scaffold61|si        512 CGATGAACTTACCGAGTTTGGCTATCATACGATAGTGACCTAAGCCGGAA 463

  scaffold15|si     554032 GTAGTCGAAAAATAATCGTAGATAAAGAAGTAGAAAAAGGTGTTCCAGTT 554081
                                      i         i                i           
C scaffold61|si        462 GTAGTCGAAAAGTAATCGTAGGTAAAGAAGTAGAAAAAAGTGTTCCAGTT 413

  scaffold15|si     554082 GATTGGAGATTATTTTTATGAGCTATTGAAATGTTCAACAAATGAGGATT 554131
                                                      i     v                
C scaffold61|si        412 GATTGGAGATTATTTTTATGAGCTATTAAAATGATCAACAAATGAGGATT 363

  scaffold15|si     554132 GCCAAATGGTGATCCTCTTGATTTTACCATGTAAACCATGTAATTCACAA 554181
                              v              i                i         v    
C scaffold61|si        362 GCCTAATGGTGATCCTCTCGATTTTACCATGTAAATCATGTAATTAACAA 313

  scaffold15|si     554182 GTAGAATGTTGGAGGCTAGTGTGTCCAATATTTACAGAGAAGCTCTCACA 554231
                                  i                                          
C scaffold61|si        312 GTAGAATATTGGAGGCTAGTGTGTCCAATATTTACAGAGAAGCTCTCACA 263

  scaffold15|si     554232 CTGCAATTTTGCCAGTTGAGAAGGTATCACACTTTCAGGCTCTTCATTTG 554281
                                 v               i                       -v  
C scaffold61|si        262 CTGCAAATTTGCCAGTTGAGAAAGTATCACACTTTCAGGCTCTTCA-GTG 214

  scaffold15|si     554282 AGCAGTTGAGGCTTGTCAGCTGCTTTACTTAACTCATTGTTTCTGAGGTT 554331
                                     i       i                               
C scaffold61|si        213 AGCAGTTGAGACTTGTCAACTGCTTTACTTAACTCATTGTTTCTGAGGTT 164

  scaffold15|si     554332 TATACTTGCCAGGTATGTACCTCAAATATATTCTTTCTGAGAAGGTTATG 554381
                                i            v         v                 i   
C scaffold61|si        163 TATACCTGCCAGGTATGTTCCTCAAATAAATTCTTTCTGAGAAGGTCATG 114

  scaffold15|si     554382 AGTTGAACTGCTGTACACTTCCCCTCTTCAGCGGGAATAGTATTTGTGCC 554431
                                          i               i                  
C scaffold61|si        113 AGTTGAACTGCTGTATACTTCCCCTCTTCAGTGGGAATAGTATTTGTGCC 64

  scaffold15|si     554432 TGTGGCCTGAAAATGGGGCCTGGTTGGGTCAGGGGTACCAGTAGGTATCC 554481
                                                                             
C scaffold61|si         63 TGTGGCCTGAAAATGGGGCCTGGTTGGGTCAGGGGTACCAGTAGGTATCC 14

  scaffold15|si     554482 TTGGCTCATGTCA 554494
                                        
C scaffold61|si         13 TTGGCTCATGTCA 1

Matrix = 20p43g.matrix
Kimura (with divCpGMod) = 6.14
Transitions / transversions = 2.94 (94/32)
Gap_init rate = 0.00 (8 / 1710), avg. gap size = 1.00 (8 / 8)


4189 6.22 3.78 3.42 scaffold15|size1195317 566434 567015 (601059) genome_2_13648#LTR/Copia 1 584 (0) m_b341s001i0 38976

  scaffold15|si     566434 CAAGACAGGCAACTTTGCCACGTGGAAGTTTTTGGCGAGCCAAACTGACG 566483
                                                                             
  genome_2_1364          1 CAAGACAGGCAACTTTGCCACGTGGAAGTTTTTGGCGAGCCAAACTGACG 50

  scaffold15|si     566484 ACAACTGACGACTTTGGCATTTTTTTTACTCAACTGACGACTTTCACGAC 566533
                               v                     --    v                 
  genome_2_1364         51 ACAAGTGACGACTTTGGCATTTTTTT--CTCATCTGACGACTTTCACGAC 98

  scaffold15|si     566534 CATCTGACGACCCTGACAACTGCTTGTGACGACATTTTGACGACCTGACG 566583
                                            i     v                          
  genome_2_1364         99 CATCTGACGACCCTGACGACTGCGTGTGACGACATTTTGACGACCTGACG 148

  scaffold15|si     566584 ACTTTTGGTGAAGACTTTTTGACGACCCTGACGACTTTTGGTGACGACCT 566633
                                                                             
  genome_2_1364        149 ACTTTTGGTGAAGACTTTTTGACGACCCTGACGACTTTTGGTGACGACCT 198

  scaffold15|si     566634 TTTGACGACCCTTGTCACGACTCATCGATTCCCTTGTGACGACCCTTCTG 566683
                                      v   i              v   iv              
  genome_2_1364        199 TTTGACGACCCATGTTACGACTCATCGATTACCTCTTGACGACCCTTCTG 248

  scaffold15|si     566684 CAGACTCTGACGACCCACTTGACGACTTCACAACCTTACACAAATATCTA 566733
                           vv                             i     v   v    vv  
  genome_2_1364        249 ACGACTCTGACGACCCACTTGACGACTTCACGACCTTCCACCAATAAGTA 298

  scaffold15|si     566734 CGTCTCTGATCATCCCGTGCGTGAGAGCAAGTGACGAACAGTACGACTTG 566783
                            i------------------            vv              iv
  genome_2_1364        299 CA------------------GTGAGAGCAAGTCCCGAACAGTACGACTCC 330

  scaffold15|si     566784 GTGACGACCATGACGACAAACAACCCTAACTGACGACCCAAGAGATCTTC 566833
                                            v   i   v                        
  genome_2_1364        331 GTGACGACCATGACGACTAACGACCGTAACTGACGACCCAAGAGATCTTC 380

  scaffold15|si     566834 TTTGACGACCCATGTGACTCCACCTGACGACCCCTGATGACCCAAGTGAC 566883
                            v            i                      i            
  genome_2_1364        381 TGTGACGACCCATGCGACTCCACCTGACGACCCCTGACGACCCAAGTGAC 430

  scaffold15|si     566884 GACCAAAAAACAACCCTGACGACCCCTGACGACTTTAGTGACGACCT--- 566930
                                      i                                   ---
  genome_2_1364        431 GACCAAAAAACGACCCTGACGACCCCTGACGACTTTAGTGACGACCTCAG 480

  scaffold15|si     566931 -------------------GTTGACGACCGTCAAAATCTCTTGACGACAT 566961
                           -------------------          viv                 v
  genome_2_1364        481 ACGACCCAACTGACGACCGGTTGACGACCTCAAAAATCTCTTGACGACAA 530

  scaffold15|si     566962 CTGACGACTCCTTCTGGCAATACTTATCGCCAAAGTCGAACATTGCCTGT 567011
                                      v      i                     v         
  genome_2_1364        531 CTGACGACTCCATCTGGCGATACTTATCGCCAAAGTCGAAAATTGCCTGT 580

  scaffold15|si     567012 CTTG 567015
                               
  genome_2_1364        581 CTTG 584

Matrix = 20p43g.matrix
Kimura (with divCpGMod) = 5.29
Transitions / transversions = 0.52 (12/23)
Gap_init rate = 0.04 (22 / 581), avg. gap size = 1.91 (42 / 22)


1572 6.77 0.00 0.00 scaffold15|size1195317 567013 567204 (600870) C genome_8_22558#DNA (6) 432 241 m_b341s001i1 38977

  scaffold15|si     567013 TTGCTGGTGTATAAGAACCACCGGTGTCTAAGAACCACCACTGTAAAATG 567062
                             i                i       vv i            i      
C genome_8_2255        432 TTACTGGTGTATAAGAACCGCCGGTGTAAAGGAACCACCACTGCAAAATG 383

  scaffold15|si     567063 ACCCATTTCGACAGACATTTTCCATTTCGGTCAATTAACACACTCTGTTG 567112
                                       i          i      i  i                
C genome_8_2255        382 ACCCATTTCGACGGACATTTTCCGTTTCGGCCAGTTAACACACTCTGTTG 333

  scaffold15|si     567113 CCTCTAAACATAGGTCATTTAGATTCTCCTCATCGGGAACAATACGCCCA 567162
                           v          v                          i           
C genome_8_2255        332 ACTCTAAACATTGGTCATTTAGATTCTCCTCATCGGGAGCAATACGCCCA 283

  scaffold15|si     567163 TATGTTTCGGTCCACATGGGTCCCATTATTCACTGAGTTGCA 567204
                                                                     
C genome_8_2255        282 TATGTTTCGGTCCACATGGGTCCCATTATTCACTGAGTTGCA 241

Matrix = 20p43g.matrix
Kimura (with divCpGMod) = 5.59
Transitions / transversions = 2.25 (9/4)
Gap_init rate = 0.00 (0 / 191), avg. gap size = 0.0 (0 / 0)


5600 4.31 0.15 0.30 scaffold15|size1195317 567205 567879 (600195) genome_3_441#DNA 1 674 (0) m_b341s001i2 38978

  scaffold15|si     567205 GGAGGTGAGGGATTTAACAGAAAAAAGAAAAGATAACTGTTTAATGAAAA 567254
                                                                             
  genome_3_441#          1 GGAGGTGAGGGATTTAACAGAAAAAAGAAAAGATAACTGTTTAATGAAAA 50

  scaffold15|si     567255 TAGCTACAAATACTAAATTGAAAACATAGTTTTTGAAGTTTAACTGTCAG 567304
                                  iv                                         
  genome_3_441#         51 TAGCTACGTATACTAAATTGAAAACATAGTTTTTGAAGTTTAACTGTCAG 100

  scaffold15|si     567305 CGAAAGGTCGTTTCTTACAACATTCAACTGAGCTTATTTAATTTATTCAC 567354
                              v                 ii                        i  
  genome_3_441#        101 CGACAGGTCGTTTCTTACAACGCTCAACTGAGCTTATTTAATTTATTTAC 150

  scaffold15|si     567355 GAACGTCAACAGCTTCTCGAGGAAATTGTGGATGCTCGACAATTTTCTCA 567404
                                  i                                          
  genome_3_441#        151 GAACGTCGACAGCTTCTCGAGGAAATTGTGGATGCTCGACAATTTTCTCA 200

  scaffold15|si     567405 AAATCAGTCGTGCGTCTGTGTCGCATCTGTCAAAAAACTAACTTTGTCAT 567454
                                           v                    v            
  genome_3_441#        201 AAATCAGTCGTGCGTCAGTGTCGCATCTGTCAAAAAAATAACTTTGTCAT 250

  scaffold15|si     567455 TTTAAAGGTTGACAGTTGTTAATCTGTCAAACTGTTATTAATCGGTCAGA 567504
                                                                             
  genome_3_441#        251 TTTAAAGGTTGACAGTTGTTAATCTGTCAAACTGTTATTAATCGGTCAGA 300

  scaffold15|si     567505 ACCTTTCACAGATTGGTAATCATTTTATTTAAACGATGATATCAATGATT 567554
                                        i                 v    i  i          
  genome_3_441#        301 ACCTTTCACAGATCGGTAATCATTTTATTTACACGACGACATCAATGATT 350

  scaffold15|si     567555 TTATCAATAACTTTGTCATTTTAAAGGTTGTCAGTTGTTAAACTGTCAAA 567604
                            i                                                
  genome_3_441#        351 TCATCAATAACTTTGTCATTTTAAAGGTTGTCAGTTGTTAAACTGTCAAA 400

  scaffold15|si     567605 CTGTTATTAATCGGTCAGTACCCCTTACACGTGTGACTATCATTTTTGAA 567654
                                                 i         v                 
  genome_3_441#        401 CTGTTATTAATCGGTCAGTACCTCTTACACGTTTGACTATCATTTTTGAA 450

  scaffold15|si     567655 ATTTCTACACACACATCATGCAGTCCTGCCCGGTCTATTATTTACTCTCA 567704
                                 --                                          
  genome_3_441#        451 ATTTCT--ACACACATCATGCAGTCCTGCCCGGTCTATTATTTACTCTCA 498

  scaffold15|si     567705 ACGGCATGGTCACTTGACACAACTGGCTATCATAAGCCTTGGTATTCTAC 567754
                                 v             i                 i   vv      
  genome_3_441#        499 ACGGCAAGGTCACTTGACACGACTGGCTATCATAAGCCCTGGATTTCTAC 548

  scaffold15|si     567755 GATTAGCAGATGGAAAGATTTGCAGTTCTCAATAAGTACAATTTTCAAAT 567804
                                  i               i     i         i          
  genome_3_441#        549 GATTAGCGGATGGAAAGATTTGCGGTTCTTAATAAGTACGATTTTCAAAT 598

  scaffold15|si     567805 CTTTCTTTTGTCTCATTTTAGTTCTGCTAACTC-TTTTCAAACTAATTAA 567853
                                   i      v         i       -                
  genome_3_441#        599 CTTTCTTTCGTCTCAGTTTAGTTCTACTAACTCTTTTTCAAACTAATTAA 648

  scaffold15|si     567854 CAGTTTCATAACTCCAATCCCTCACC 567879
                                          i          
  genome_3_441#        649 CAGTTTCATAACTCCGATCCCTCACC 674

Matrix = 20p43g.matrix
Kimura (with divCpGMod) = 2.89
Transitions / transversions = 1.90 (19/10)
Gap_init rate = 0.00 (3 / 674), avg. gap size = 1.00 (3 / 3)


2189 2.05 0.00 0.00 scaffold15|size1195317 567882 568125 (599949) C genome_8_22558#DNA (194) 244 1 m_b341s001i3 38977

  scaffold15|si     567882 TGCACTACTGTGACCGAAAACTCACCATACATCACTCTCCCAACAAACAC 567931
                                    i                 i       v   v          
C genome_8_2255        244 TGCACTACTATGACCGAAAACTCACCACACATCACGCTCACAACAAACAC 195

  scaffold15|si     567932 ACACATCACACGGACGAGCAATGGTTGAAAGGGTACATAGTGGCTACCTC 567981
                                                                             
C genome_8_2255        194 ACACATCACACGGACGAGCAATGGTTGAAAGGGTACATAGTGGCTACCTC 145

  scaffold15|si     567982 CAAGTAAATAGGGTAATTTTTTCAGATACATTTATTTTTTCATCGCGGTG 568031
                                                                             
C genome_8_2255        144 CAAGTAAATAGGGTAATTTTTTCAGATACATTTATTTTTTCATCGCGGTG 95

  scaffold15|si     568032 GGGAGACTAACTTCATTCGTAGTATAAGAACCACTTATTGTATCTTTTGA 568081
                                                                             
C genome_8_2255         94 GGGAGACTAACTTCATTCGTAGTATAAGAACCACTTATTGTATCTTTTGA 45

  scaffold15|si     568082 AAATGACCAGACATTTTGTGGTTCTTATACACCAGTAATTACGG 568125
                                   i                                   
C genome_8_2255         44 AAATGACCGGACATTTTGTGGTTCTTATACACCAGTAATTACGG 1

Matrix = 20p43g.matrix
Kimura (with divCpGMod) = 1.70
Transitions / transversions = 1.50 (3/2)
Gap_init rate = 0.00 (0 / 243), avg. gap size = 0.0 (0 / 0)


398 15.49 0.00 0.00 scaffold15|size1195317 568126 568196 (599878) C rnd-1_family-26#Unknown (37) 287 217 m_b341s001i4 38979

  scaffold15|si     568126 TAGACAGAATCCAATTCTTAGAATCAGAGCACGTTCTAGGTTTCAAAATA 568175
                                     v      v     v     v v  iv       v      
C rnd-1_family-        287 TAGACAGAATGCAATTCGTAGAAACAGAGGAAGTCGTAGGTTTAAAAATA 238

  scaffold15|si     568176 AAGTGGCTTGTGTACCCATAG 568196
                                      v   v v   
C rnd-1_family-        237 AAGTGGCTTGTCTACGCTTAG 217

Matrix = 20p43g.matrix
Kimura (with divCpGMod) = 16.03
Transitions / transversions = 0.10 (1/10)
Gap_init rate = 0.00 (0 / 70), avg. gap size = 0.0 (0 / 0)


1884 9.82 24.14 0.47 scaffold15|size1195317 568196 568355 (599719) genome_4_16607#DNA 1 181 (459) m_b341s001i6 38980

  scaffold15|si     568196 GGTAGTGTCCATTGCATAGACAATAATTTCCTTTTTTCTCTTTTTCCACT 568245
                                                                 ii          
  genome_4_1660          1 GGTAGTGTCCATTGCATAGACAATAATTTCCTTTTTTCCTTTTTTCCACT 50

  scaffold15|si     568246 GAAAACTTGCTCCCTGTCCGTCATCTGCGGGGGTGGAAATTTTTGCCTCG 568295
                            i   i                   i  i                i    
  genome_4_1660         51 GGAAATTTGCTCCCTGTCCGTCATCCGCAGGGGTGGAAATTTTTGTCTCG 100

  scaffold15|si     568296 AGTCCTGGTCGGAGTCAGGCGTGGTCTGAAAAAAAT--CCAC-------- 568335
                                v                  v           --    --------
  genome_4_1660        101 AGTCCAGGTCGGAGTCAGGCGTGGACTGAAAAAAATTTCCACCCCTTCTT 150

  scaffold15|si     568336 ---CCCT--------TTCTTCGCTCACTTCT 568355
                           ---    --------      ii        
  genome_4_1660        151 TCGCCCTCTCGACCGTTCTTCATTCACTTCT 181

Matrix = 20p43g.matrix
Kimura (with divCpGMod) = 8.18
Transitions / transversions = 4.50 (9/2)
Gap_init rate = 0.03 (4 / 159), avg. gap size = 5.25 (21 / 4)


298 21.10 0.00 7.41 scaffold15|size1195317 568126 568212 (599862) rnd-1_family-72#Unknown 198 278 (608) m_b341s001i5 38981

  scaffold15|si     568126 TAGACAGAATCCAATTCTTAGAATCAGAGCACGTTCTAGGTTTCAAAATA 568175
                                     v i   iv    iv     v v viv  v-   i      
  rnd-1_family-        198 TAGACAGAATGCGATTTGTAGAGACAGAGGAAGACGTAC-TTTTAAAATA 246

  scaffold15|si     568176 AAGTGGCTTGTGTACCCATAGGTAGTGTCCATTGCAT 568212
                                      ---  --        i   i v i  
  rnd-1_family-        247 AAGTGGCTTGT---CC--TAGGTAGTATCCGTAGTAT 278

Matrix = 20p43g.matrix
Kimura (with divCpGMod) = 20.13
Transitions / transversions = 0.89 (8/9)
Gap_init rate = 0.07 (6 / 86), avg. gap size = 1.00 (6 / 6)


30 7.51 0.00 0.00 scaffold15|size1195317 568356 568398 (599676) (TGCCTTTACG)n#Simple_repeat 1 43 (0) c_b341s251i0 38982

  scaffold15|si     568356 TGCCTTTACGTGCCTTTACATGCTTTTACGTGCTTTTACGTGC 568398
                                              i   i         i         
  (TGCCTTTACG)n          1 TGCCTTTACGTGCCTTTACGTGCCTTTACGTGCCTTTACGTGC 43

Matrix = Unknown
Transitions / transversions = 1.00 (3/0)
Gap_init rate = 0.00 (0 / 42), avg. gap size = 0.0 (0 / 0)


1884 9.82 24.14 0.47 scaffold15|size1195317 568399 568585 (599489) genome_4_16607#DNA 182 429 (211) m_b341s001i6 38980

  scaffold15|si     568399 ATC-------------------------GTGCATTG-------CCCCTG- 568415
                           ii -------------------------      i -------      -
  genome_4_1660        182 GCCTTTACGTACTTTTACGTGGTTTTACGTGCATCGTGTTTGGCCCCTGA 231

  scaffold15|si     568416 -----------CGTTGACATACGATTGCACTGCGGTTGATTTGGCCCTAT 568454
                           -----------  i  -     i       i     i             
  genome_4_1660        232 TTTAACGACTCCGCTG-CATACAATTGCACCGCGGTCGATTTGGCCCTAT 280

  scaffold15|si     568455 AATAAATCATCTCCAGCACGG-------------------TTCATGCCTT 568485
                                    v v         -------------------   v      
  genome_4_1660        281 AATAAATCAACGCCAGCACGGAGCGTGTGACTATGGCCACTTCTTGCCTT 330

  scaffold15|si     568486 TACGGTACTTTTACCTGCATTATGTTTGGCCCAACGCGTGTTCTGAACAA 568535
                               i v       v     ii    -                      v
  genome_4_1660        331 TACGATCCTTTTACGTGCATCGTGTT-GGCCCAACGCGTGTTCTGAACAC 379

  scaffold15|si     568536 TATAACAATGGCAACACGTCCTCATATTTCACAACGTGTGTTTGGAACAA 568585
                             i                 vv iii                i       
  genome_4_1660        380 TACAACAATGGCAACACGTCAGCGCGTTTCACAACGTGTGTTCGGAACAA 429

Matrix = 20p43g.matrix
Kimura (with divCpGMod) = 8.18
Transitions / transversions = 1.88 (15/8)
Gap_init rate = 0.04 (7 / 186), avg. gap size = 9.29 (65 / 7)


1775 11.19 4.09 0.36 scaffold15|size1195317 568567 568835 (599239) genome_4_16607#DNA 362 640 (0) m_b341s001i7 38983

  scaffold15|si     568567 CAACGTGTGTTTGGAACAATACAACAAGGGCGGCGTGTCTGTCACGTCTC 568616
                                i     iv     v        v   ii ii   v - i   i  
  genome_4_1660        362 CAACGCGTGTTCTGAACACTACAACAATGGCAACACGTCAG-CGCGTTTC 410

  scaffold15|si     568617 CTACCATGTAT----------GATGTGATATGTCAAAGCACGATGAGTGA 568656
                           vi v i   i ----------        i    i               
  genome_4_1660        411 ACAACGTGTGTTCGGAACAAAGATGTGATGTGTCGAAGCACGATGAGTGA 460

  scaffold15|si     568657 CGATTGTAACCGAGGAGGTGCAAAAAGTCGCAAGCTAAAATTGAAGGAAA 568706
                                                      v  v  i       v  v     
  genome_4_1660        461 CGATTGTAACCGAGGAGGTGCAAAAAGACGGAAACTAAAATAGACGGAAA 510

  scaffold15|si     568707 AATGTGTCACCCGATTTCTTTATATGCAATGGACGGGGTTGACCACCCTT 568756
                               i                                 v           
  genome_4_1660        511 AATGCGTCACCCGATTTCTTTATATGCAATGGACGGGGGTGACCACCCTT 560

  scaffold15|si     568757 AATTTACACCACCTAAAATCGGGAAATTTTCCAGTGG-AAAAAGGGAAAA 568805
                                     v                          -       i    
  genome_4_1660        561 AATTTACACCCCCTAAAATCGGGAAATTTTCCAGTGGAAAAAAGGAAAAA 610

  scaffold15|si     568806 AGGGGAAAAAATTACGCAATGGACACAGCC 568835
                              ii                         
  genome_4_1660        611 AGGAAAAAAAATTACGCAATGGACACAGCC 640

Matrix = 20p43g.matrix
Kimura (with divCpGMod) = 9.82
Transitions / transversions = 1.50 (18/12)
Gap_init rate = 0.01 (3 / 268), avg. gap size = 4.00 (12 / 3)


4192 12.93 0.30 1.84 scaffold15|size1195317 568859 569520 (598554) genome_5_16740#DNA 1 652 (0) m_b341s001i8 38984

  scaffold15|si     568859 TGTGAGGCCAAACACTTGGTAATTTGGGATCGCCTAGCAATTGTAAAATG 568908
                              v        vi                i  iv        i   ivi
  genome_5_1674          1 TGTTAGGCCAAAAGCTTGGTAATTTGGGATTGCTAAGCAATTGCAAAGGA 50

  scaffold15|si     568909 GTCTTTGTAATTCCTTCCTTGTCCGTGATCACTTTGTGTAGGATTTGCAT 568958
                            v v   i        ----        vv      i i           
  genome_5_1674         51 GGCATTGCAATTCCTT----GTCCGTGAAAACTTTGCGCAGGATTTGCAT 96

  scaffold15|si     568959 TTT-CATTTTTGCAATTCCTTGGGAACAGTGAATTAGCCAGGGATTTCTG 569007
                              -  v             i vv       iv      v          
  genome_5_1674         97 TTTTCAATTTTGCAATTCCTCGTCAACAGTGGTTTAGCCCGGGATTTCTG 146

  scaffold15|si     569008 CATAGGCACCCAGTTCGGATTTCGGCATCAATTCAG-AGACCAACATGAC 569056
                             v            i  -------           -    i        
  genome_5_1674        147 CAAAGGCACCCAGTTTGG-------CATCAATTCAGTAGACTAACATGAC 189

  scaffold15|si     569057 CAATTGGTATCAAAATAGTAGGACAAAAGAATTCAGCCATTGCAAATTTT 569106
                            i     i                              v          i
  genome_5_1674        190 CGATTGGCATCAAAATAGTAGGACAAAAGAATTCAGCCTTTGCAAATTTC 239

  scaffold15|si     569107 GGGAAAATAAAATTCCTTAGGAATTGTAATAATTATCTGATAACAGTATT 569156
                                    v                                   v    
  genome_5_1674        240 GGGAAAATACAATTCCTTAGGAATTGTAATAATTATCTGATAACATTATT 289

  scaffold15|si     569157 GTAATTTCCTATGAATCATAAATATATGCCTAGTTACTAAAGATAGCAAT 569206
                            i         v     i              v     v           
  genome_5_1674        290 GCAATTTCCTAGGAATCGTAAATATATGCCTATTTACTCAAGATAGCAAT 339

  scaffold15|si     569207 TTCTAAGAAATCGTTTTTTAGGTCACACAAGCTCACGAAGAGCAATATTA 569256
                                  i   i     -             v         i      i 
  genome_5_1674        340 TTCTAAGGAATTGTTTT-TAGGTCACACAAGGTCACGAAGAACAATATCA 388

  scaffold15|si     569257 CCGAAAGATATAGTGTTAGGTAGGAATTTGTACATACCATGACAATTGAG 569306
                                      i   i  v     i   v       i            v
  genome_5_1674        389 CCGAAAGATATGGTGCTACGTAGGGATTAGTACATATCATGACAATTGAC 438

  scaffold15|si     569307 AGTTGGATGCGTTTTGGTGCCAGATTTTTGGGCATATGCTACCAACCTTG 569356
                                            i    i    v i iv               i 
  genome_5_1674        439 AGTTGGATGCGTTTTGGCGCCAAATTTGTAGAAATATGCTACCAACCTCG 488

  scaffold15|si     569357 ATGGTTTTCCTCCTTTCATTTGCAATAAGGCCATTGACAAAGAATTGTTC 569406
                           v  v   ii v i         i         i                 
  genome_5_1674        489 CTGTTTTCTCACTTTTCATTTGTAATAAGGCCGTTGACAAAGAATTGTTC 538

  scaffold15|si     569407 TACTTATTCCTAATGAGAATGCAAATCCTATGCAAAGTGATCATGGACAA 569456
                              v  i     ii   vv          i        vv v i      
  genome_5_1674        539 TACGTACTCCTAGCGAGTTTGCAAATCCTGTGCAAAGTTTTGACGGACAA 588

  scaffold15|si     569457 GGAATTGCAAAGACCGTTTCGCAATTGCTAAGCAATCCCAAATTACCAAG 569506
                                     v v iv   i         v     i i            
  genome_5_1674        589 GGAATTGCAATGCCTCTTTTGCAATTGCTTAGCAACCTCAAATTACCAAG 638

  scaffold15|si     569507 CTTTTGGCCTAACA 569520
                                         
  genome_5_1674        639 CTTTTGGCCTAACA 652

Matrix = 20p43g.matrix
Kimura (with divCpGMod) = 12.56
Transitions / transversions = 1.15 (45/39)
Gap_init rate = 0.02 (14 / 661), avg. gap size = 1.00 (14 / 14)


967 17.65 9.63 0.00 scaffold15|size1195317 569519 569705 (598369) C rnd-1_family-26#Unknown (119) 205 1 m_b341s001i9 38979

  scaffold15|si     569519 CACATGCGCATTGCGTGCTTCGTACTCACCACACATGGGAACATGCCCAT 569568
                            i i     v i   i      ii v i  v i  i v    ii      
C rnd-1_family-        205 CGCGTGCGCCTCGCGCGCTTCGCGCGCGCCTCGCACGCGAACGCGCCCAT 156

  scaffold15|si     569569 TTTTAAAATAAGATAACATTTTAAAGGTAAACTGAGATCAAAACATGATT 569618
                               i          vv               v                v
C rnd-1_family-        155 TTTTGAAATAAGATATAATTTTAAAGGTAAACAGAGATCAAAACATGATG 106

  scaffold15|si     569619 ACTACCTACATAC-----------------ATTATTTACAGGTAAGTTCC 569651
                                 i ii   -----------------                   v
C rnd-1_family-        105 ACTACCCATGTACGTCAACCCGAAAAATTAATTATTTACAGGTAAGTTCG 56

  scaffold15|si     569652 TTTTTGCTTACTGTAGAAGTTTATGTTATGAC-AAAAGTAAAAAAACTGT 569700
                           i  ?v         i     viv       i -      i          
C rnd-1_family-         55 CTTNAGCTTACTGTGGAAGTACCTGTTATGGCAAAAAGTGAAAAAACTGT 6

  scaffold15|si     569701 CTCGC 569705
                              i 
C rnd-1_family-          5 CTCAC 1

Matrix = 20p43g.matrix
Kimura (with divCpGMod) = 14.14
Transitions / transversions = 1.75 (21/12)
Gap_init rate = 0.01 (2 / 186), avg. gap size = 9.00 (18 / 2)

543 18.57 10.05 5.29 scaffold15|size1195317 569543 569706 (598368) C rnd-5_family-3853#Unknown (146) 208 32 m_b341s001i10 38979

  scaffold15|si     569543 CTCACCACACATGGGAACATGCCCATTTTTAAAATAAGATAACATTTTAA 569592
                                   i ----   iiii ?     --ii  ? v    vv      ?
C rnd-5_family-        208 CTCACCACGC----GAATGCACNCATTT--GGAANACGATACAATTTTAN 165

  scaffold15|si     569593 AGGTAAACTGAGATCAAAACATGATTACTACCTACATACATTA------- 569635
                                 i v? v          v?iv      i ii   i i -------
C rnd-5_family-        164 AGGTAAGCANATATCAAAACATCNCGACTACCCATGTACGTCAACTNAAA 115

  scaffold15|si     569636 -----TTTACAGGTAAGTTCCTTTT-TGC---TTAC--TGTAGAAGTTTA 569674
                           -----           v vv   iv-   ---   ?--    vv -i   
C rnd-5_family-        114 AAAATTTTACAGGTAATTAGCTTCAATGCATCTTANAATGTATCA-CTTA 66

  scaffold15|si     569675 --TGTTATGACAAAAGTAAAAAAACTGTCTCGCT 569706
                           --    vv v    ?  i             i  
C rnd-5_family-         65 CCTGTTCGGTCAAANGTGAAAAAACTGTCTCACT 32

Matrix = 20p43g.matrix
Kimura (with divCpGMod) = 20.76
Transitions / transversions = 1.12 (18/16)
Gap_init rate = 0.08 (13 / 163), avg. gap size = 2.08 (27 / 13)


835 12.77 12.64 0.99 scaffold15|size1195317 569574 569706 (598368) rnd-2_family-88#Unknown 771 923 (86) m_b341s001i11 38985

  scaffold15|si     569574 AAATAAGATAACATTTTAAAGGTAAACTGAGATCAAAACATGATTACTAC 569623
                                     vv            ii v?               v     
  rnd-2_family-        771 AAATAAGATATAATTTTAAAGGTAGGCANAGATCAAAACATGATGACTAC 820

  scaffold15|si     569624 CTACATAC-----------------ATTATTTACAGGTAAGTTCCTTTTT 569656
                            i ii   -----------------                  vviv iv
  rnd-2_family-        821 CCATGTACGTCCAAGCGAAAAATNAATTATTTACAGGTAAGTTGACATCA 870

  scaffold15|si     569657 GCTT-ACTGTAGAAGTTTATGTTATGAC-AAAAGTAAAAAAACTGTCTCG 569704
                               -  v  --    viv    ?  i -      i             i
  rnd-2_family-        871 GCTTCACGGT--AAGTACCTGTTNTGGCAAAAAGTGAAAAAACTGTCTCA 918

  scaffold15|si     569705 CT--- 569706
                             ---
  rnd-2_family-        919 CTGAA 923

Matrix = 20p43g.matrix
Kimura (with divCpGMod) = 14.33
Transitions / transversions = 1.00 (11/11)
Gap_init rate = 0.05 (6 / 132), avg. gap size = 4.00 (24 / 6)


83 0.00 0.00 0.00 scaffold15|size1195317 569707 569779 (598295) (GGA)n#Simple_repeat 1 73 (0) c_b341s251i1 38986

  scaffold15|si     569707 GGAGGAGGAGGAGGAGGAGGAGGAGGAGGAGGAGGAGGAGGAGGAGGAGG 569756
                                                                             
  (GGA)n#Simple          1 GGAGGAGGAGGAGGAGGAGGAGGAGGAGGAGGAGGAGGAGGAGGAGGAGG 50

  scaffold15|si     569757 AGGAGGAGGAGGAGGAGGAGGAG 569779
                                                  
  (GGA)n#Simple         51 AGGAGGAGGAGGAGGAGGAGGAG 73

Matrix = Unknown
Transitions / transversions = 1.00 (0/0)
Gap_init rate = 0.00 (0 / 72), avg. gap size = 0.0 (0 / 0)


835 12.77 12.64 0.99 scaffold15|size1195317 569780 569827 (598247) rnd-2_family-88#Unknown 924 972 (37) m_b341s001i11 38985

  scaffold15|si     569780 AAAAGGGGCTCAGTTTCCAATACAACTAAGATTTTG-AAAAATCTTGGT 569827
                                                               -          i 
  rnd-2_family-        924 AAAAGGGGCTCAGTTTCCAATACAACTAAGATTTTGAAAAAATCTTGAT 972

Matrix = 20p43g.matrix
Kimura (with divCpGMod) = 14.33
Transitions / transversions = 1.00 (1/0)
Gap_init rate = 0.02 (1 / 47), avg. gap size = 1.00 (1 / 1)


3567 8.60 0.21 1.46 scaffold15|size1195317 569953 570436 (597638) C genome_12_13260#DNA (0) 478 1 m_b341s001i12 38987

  scaffold15|si     569953 CAAGTCTGAATTCACTTTGAACCAGTACATGTCAGATATCTTTGGGCCCT 570002
                                                   v                      v  
C genome_12_132        478 CAAGTCTGAATTCACTTTGAACCATTACATGTCAGATATCTTTGGGCACT 429

  scaffold15|si     570003 GTTGCAGTGGCAATATCCAACCTCTGTGACCCAGGCAAGATTGCAAAACC 570052
                            v  i                     v     i                 
C genome_12_132        428 GGTGTAGTGGCAATATCCAACCTCTGAGACCCGGGCAAGATTGCAAAACC 379

  scaffold15|si     570053 CTTTGGGACTATCTTGAGAGCTTAAGTCCAGCTCCATACAACCTCAAGTT 570102
                                                               i         i  i
C genome_12_132        378 CTTTGGGACTATCTTGAGAGCTTAAGTCCAGCTCCACACAACCTCAGGTC 329

  scaffold15|si     570103 GTTCAGATCAATTCTTCAAATTTACTGACATTATAGGCATTAAAAGATGT 570152
                           v  v      vi  i       ii   v            v   v     
C genome_12_132        328 CTTGAGATCACCTCCTCAAATTCGCTGCCATTATAGGCATAAAATGATGT 279

  scaffold15|si     570153 AGTGGTTCAATGTCCACCACTTAGAAATTGGTATGTTTTCAACGCTGATA 570202
                            i                  v                   v   v   i 
C genome_12_132        278 AATGGTTCAATGTCCACCACGTAGAAATTGGTATGTTTTCTACGATGACA 229

  scaffold15|si     570203 TTGATGTCAGATAGCAAAAGTGTTGAAAATTGTGAGACGACACATCATAA 570252
                                                                v            
C genome_12_132        228 TTGATGTCAGATAGCAAAAGTGTTGAAAATTGTGAGAAGACACATCATAA 179

  scaffold15|si     570253 TTGCACACACATGCGCAATA-CTTTTTATGGTCATTCTTAATAATCTACG 570301
                            i  i           i   -i                      v     
C genome_12_132        178 TCGCGCACACATGCGCGATATTTTTTTATGGTCATTCTTAATAAACTACG 129

  scaffold15|si     570302 GACAGACTATCTGACAACAGAACACAATCAATTTTTTGTTCAGTCCTGTA 570351
                                                    i   i            i       
C genome_12_132        128 GACAGACTATCTGACAACAGAACACGATCGATTTTTTGTTCAATCCTGTA 79

  scaffold15|si     570352 GAATCTTGCATAGGAATAGTATGTCAAATCTGTAATGGTTCGAAGTCCCC 570401
                                    i            iviv v  i                   
C genome_12_132         78 GAATCTTGCGTAGGAATAGTATAATTACTCCGTAATGGTTCGAAGTCCCC 29

  scaffold15|si     570402 GTAAGCCGCAATTGTTCAAAGTGAATTCAGACTTG 570436
                             -------   v                      
C genome_12_132         28 GT-------AATGGTTCAAAGTGAATTCAGACTTG 1

Matrix = 20p43g.matrix
Kimura (with divCpGMod) = 7.22
Transitions / transversions = 1.16 (22/19)
Gap_init rate = 0.02 (8 / 483), avg. gap size = 1.00 (8 / 8)


2423 14.19 2.48 2.95 scaffold15|size1195317 570414 570856 (597218) C rnd-1_family-272#Unknown (3) 738 298 m_b341s001i13 38988

  scaffold15|si     570414 TGTTCAAAGTGAATTCAGACTTGTACCGAGGTAATATTTTT---TCTGAG 570460
                                 v v i v    i v vv    i             ---  i   
C rnd-1_family-        738 TGTTCATATTAATTTCAAAATGCTACCAAGGTAATATTTTTATTTCCGAG 689

  scaffold15|si     570461 TATTGTAACAGTTTCTTCTGAATCACTACTTCAATTTTTT-AATACCTCA 570509
                             i-----     i  v i v v i    v  i       -     v   
C rnd-1_family-        688 TAC-----CAGTTCCTGCCGTAGCGCTACGTCGATTTTTTCAATACGTCA 644

  scaffold15|si     570510 TGTATTTTTGATTGTAGTGGTAACTATATAAGCGTGCACCTACTTAAGTA 570559
                                       i   ------ v             ?v           
C rnd-1_family-        643 TGTATTTTTGATCGTA------AATATATAAGCGTGCNGCTACTTAAGTA 600

  scaffold15|si     570560 GCAGTGGGGGAAATAATTTCTATCATAATTTGGCTACCAAAATAAGAAGA 570609
                             iv  i   v    ?      i  v          v             
C rnd-1_family-        599 GCGCTGAGGGTAATANTTTCTACCAAAATTTGGCTAACAAAATAAGAAGA 550

  scaffold15|si     570610 GGCGTCTGTAAGCCACACCACAAAATCTACCTTGTCCCAGAAAAAATGAA 570659
                           v        vv        ii                 iv     i    
C rnd-1_family-        549 CGCGTCTGTCTGCCACACCGTAAAATCTACCTTGTCCCGTAAAAAGTGAA 500

  scaffold15|si     570660 T-ACACAAGATCGTGATGGGTGTTTCCTACAGTATCATTT--CTTGTACT 570706
                            -                 i     vv             --       i
C rnd-1_family-        499 TCACACAAGATCGTGATGGATGTTTGGTACAGTATCATTTACCTTGTACC 450

  scaffold15|si     570707 TACTGCAGATCTTCTTGTTACCATACTTTTAC----ACTTAACATCAATG 570752
                                   i   i    -i         i   ----    i i    v  
C rnd-1_family-        449 TACTGCAGGTCTCCTTG-CACCATACTTCTACACTGACTTGATATCATTG 401

  scaffold15|si     570753 TACGTCCATGCATCACCAACATGGCATGTTTGCCCCATTGTTGGAAACCT 570802
                             i               v                               
C rnd-1_family-        400 TATGTCCATGCATCACCATCATGGCATGTTTGCCCCATTGTTGGAAACCT 351

  scaffold15|si     570803 TTTCGATCCTGGTAACCATGATGAATTGGACTACGTTGCTGACACTGCCA 570852
                               i       i v     v     ivii    i            v -
C rnd-1_family-        350 TTTCAATCCTGGCACCCATGCTGAATCTAGCTACATTGCTGACACTGGC- 302

  scaffold15|si     570853 CTGC 570856
                               
C rnd-1_family-        301 CTGC 298

Matrix = 20p43g.matrix
Kimura (with divCpGMod) = 13.79
Transitions / transversions = 1.10 (32/29)
Gap_init rate = 0.04 (18 / 442), avg. gap size = 1.33 (24 / 18)


1996 6.44 1.14 0.00 scaffold15|size1195317 570865 571128 (596946) C genome_1_8676#DNA (0) 267 1 m_b341s001i14 38989

  scaffold15|si     570865 CTAGCTTTCAAATTACT-TTTTTGTTTCTGTCACCAAAACCCCCAAAATA 570913
                               v  v         -        v                       
C genome_1_8676        267 CTAGGTTGCAAATTACTGTTTTTGTTACTGTCACCAAAACCCCCAAAATA 218

  scaffold15|si     570914 TTACTGTCACA-TAATCATTGTAATTCCCCAAGAATTGTTGTATATGCCC 570962
                                      -       v                 ii       v   
C genome_1_8676        217 TTACTGTCACAGTAATCATGGTAATTCCCCAAGAATTACTGTATATTCCC 168

  scaffold15|si     570963 AAGTAATTTGGCTGGAGGAGTCTCATTGACTTCCCTAACCCCAACCCTAA 571012
                           v        v  v                i v                  
C genome_1_8676        167 CAGTAATTTTGCAGGAGGAGTCTCATTGATTACCCTAACCCCAACCCTAA 118

  scaffold15|si     571013 ATTGATTTTAGTTAGAGAGTAATTTCACTGTGACAAGAACCGCCTTCCCT 571062
                                           v             i                   
C genome_1_8676        117 ATTGATTTTAGTTAGACAGTAATTTCACTGCGACAAGAACCGCCTTCCCT 68

  scaffold15|si     571063 TCAAAAAA-GCAATATTACCTGGTAATCCTAAATTACTGGGGAATTACTG 571111
                           i       -           ii                            
C genome_1_8676         67 CCAAAAAAGGCAATATTACCCAGTAATCCTAAATTACTGGGGAATTACTG 18

  scaffold15|si     571112 GGTAATTTGCAACCTAG 571128
                                            
C genome_1_8676         17 GGTAATTTGCAACCTAG 1

Matrix = 20p43g.matrix
Kimura (with divCpGMod) = 6.36
Transitions / transversions = 0.70 (7/10)
Gap_init rate = 0.01 (3 / 263), avg. gap size = 1.00 (3 / 3)


635 7.06 3.53 0.00 scaffold15|size1195317 571125 571209 (596865) rnd-1_family-230#Unknown 357 444 (521) m_b341s001i15 38990

  scaffold15|si     571125 CTAGCCTGCTGCTAACAACATACAGGAACAGGGACAATGGGCACAACGCG 571174
                             i                     v           i v        ii 
  rnd-1_family-        357 CTGGCCTGCTGCTAACAACATACATGAACAGGGACAGTTGGCACAACATG 406

  scaffold15|si     571175 AGAAAAATGAATTTCCCCTTT---TACTTTGACTTAAA 571209
                                                ---              
  rnd-1_family-        407 AGAAAAATGAATTTCCCCTTTTACTACTTTGACTTAAA 444

Matrix = 20p43g.matrix
Kimura (with divCpGMod) = 7.46
Transitions / transversions = 2.00 (4/2)
Gap_init rate = 0.01 (1 / 84), avg. gap size = 3.00 (3 / 1)

252 18.20 3.37 13.58 scaffold15|size1195317 571134 571222 (596852) rnd-1_family-203#Unknown 513 593 (97) m_b341s001i16 38990

  scaffold15|si     571134 TGCTAACAACATACAGGAACAGGGACAATGGGCACAACGCGAGAAAAATG 571183
                              i      iv v          i v   i  i   v i--       -
  rnd-1_family-        513 TGCCAACAACGAAAAGGAACAGGGGCCATGAGCGCAAGGT--GAAAAAT- 559

  scaffold15|si     571184 AATTTCCCC---TTTTACTTTGACTTAAATATTGATTGCTTC 571222
                           -    vi  ---     i    --   -----     v    
  rnd-1_family-        560 -ATTTATCCATTTTTTATTTTG--TTA-----TGATTTCTTC 593

Matrix = 20p43g.matrix
Kimura (with divCpGMod) = 17.63
Transitions / transversions = 1.33 (8/6)
Gap_init rate = 0.14 (12 / 88), avg. gap size = 1.17 (14 / 12)


321 17.73 0.00 12.79 scaffold15|size1195317 571413 571509 (596565) rnd-1_family-81#Unknown 107 192 (4) m_b341s001i17 38991

  scaffold15|si     571413 AAGAAATAAATAATAGATACAATACCATTACTAGCAGCCGGTGCAAGATT 571462
                               i     --   i   -------     i        v         
  rnd-1_family-        107 AAGAGATAAA--ATAAATA-------ATTACCAGCAGCCGCTGCAAGATT 147

  scaffold15|si     571463 TTTGAAAGGGAGCTAGATAGAATGCAATTCATAGAAACAGAGGAAGT 571509
                              viv  v        i       i   ii  v--vi     ?   
  rnd-1_family-        148 TTTTGTAGCGAGCTAGACAGAATGCGATTTGTAT--CTAGAGGNAGT 192

Matrix = 20p43g.matrix
Kimura (with divCpGMod) = 18.94
Transitions / transversions = 1.50 (9/6)
Gap_init rate = 0.11 (11 / 96), avg. gap size = 1.00 (11 / 11)


2151 13.62 0.31 0.62 scaffold15|size1195317 571439 571763 (596311) C rnd-1_family-26#Unknown (0) 324 1 m_b341s001i18 38992

  scaffold15|si     571439 ATTACTAGCAGCCGGTGCAAGATTTTTGAAAGGGAGCTAGATAGAATGCA 571488
                                         v            viv  v        i        
C rnd-1_family-        324 ATTACTAGCAGCCGCTGCAAGATTTTTTGTAGCGAGCTAGACAGAATGCA 275

  scaffold15|si     571489 ATTCATAGAAACAGAGGAAGTCCTAGGTTTAAAAATAAGGTGGCTTGTCT 571538
                               i                 v               i           
C rnd-1_family-        274 ATTCGTAGAAACAGAGGAAGTCGTAGGTTTAAAAATAAAGTGGCTTGTCT 225

  scaffold15|si     571539 ACTCTTAGTTGTAA-TGGGTGTGAGTGCTTCGCGCACTTCACACTCACGT 571587
                             v           -    i i v i  i      i    i i v i v 
C rnd-1_family-        224 ACGCTTAGTTGTAAATGGGCGCGTGCGCCTCGCGCGCTTCGCGCGCGCCT 175

  scaffold15|si     571588 TGCACATGAACACACCCATTTTTGAAATAAGATATAATTTTAAAGGTAAA 571637
                           i    ii    i i                                    
C rnd-1_family-        174 CGCACGCGAACGCGCCCATTTTTGAAATAAGATATAATTTTAAAGGTAAA 125

  scaffold15|si     571638 CAGGGATCAAAACATGATGACTACCCATGTACATCAACCCAGAAAATTAA 571687
                              i                            i       ii        
C rnd-1_family-        124 CAGAGATCAAAACATGATGACTACCCATGTACGTCAACCCGAAAAATTAA 75

  scaffold15|si     571688 TTGTTTACAGGTAATTCCATTTGGACTTACTGTTGAAGTACCTGATGCGA 571737
                             i           v i ii  ?ii        v          v ii i
C rnd-1_family-         74 TTATTTACAGGTAAGTTCGCTTNAGCTTACTGTGGAAGTACCTGTTATGG 25

  scaffold15|si     571738 CAAAAAATGAAAAAAAAATGTCTCAC 571763
                                 i  --      v        
C rnd-1_family-         24 CAAAAAGTG--AAAAAACTGTCTCAC 1

Matrix = 20p43g.matrix
Kimura (with divCpGMod) = 9.85
Transitions / transversions = 2.38 (31/13)
Gap_init rate = 0.01 (3 / 324), avg. gap size = 1.00 (3 / 3)


959 13.26 1.30 14.78 scaffold15|size1195317 571612 571841 (596233) rnd-2_family-88#Unknown 771 973 (36) m_b341s001i19 38993

  scaffold15|si     571612 AAATAAGATATAATTTTAAAGGTAAACAGGGATCAAAACATGATGACTAC 571661
                                                   ii  ?i                    
  rnd-2_family-        771 AAATAAGATATAATTTTAAAGGTAGGCANAGATCAAAACATGATGACTAC 820

  scaffold15|si     571662 CCATGTACATCAACCCAGAAAATTAATTGTTTACAGGTAATTCCATTTGG 571711
                                   i  v vv ii     ?    i           v iv iv vi
  rnd-2_family-        821 CCATGTACGTCCAAGCGAAAAATNAATTATTTACAGGTAAGTTGACATCA 870

  scaffold15|si     571712 ACTT-ACTGTTGAAGTACCTGATGCGACAAAAAATGAAAAAAAAATGTCT 571760
                           i   -  v  --         v ?i i      i  --      v     
  rnd-2_family-        871 GCTTCACGGT--AAGTACCTGTTNTGGCAAAAAGTG--AAAAAACTGTCT 916

  scaffold15|si     571761 CACTGCTGAATACAGAGAAGGAGAAGGAGAAGAGAAAAGGGGCTCAGTTT 571810
                                --------------------------i                  
  rnd-2_family-        917 CACTG--------------------------AAGAAAAGGGGCTCAGTTT 940

  scaffold15|si     571811 CC--TACAACTAAGGTTTTGAAAAAATCTTGAT 571841
                             --          i                  
  rnd-2_family-        941 CCAATACAACTAAGATTTTGAAAAAATCTTGAT 973

Matrix = 20p43g.matrix
Kimura (with divCpGMod) = 13.52
Transitions / transversions = 1.60 (16/10)
Gap_init rate = 0.14 (32 / 229), avg. gap size = 1.03 (33 / 32)


2049 12.89 6.92 0.00 scaffold15|size1195317 571883 572200 (595874) genome_7_7989#DNA 3 342 (235) m_b341s001i20 38994

  scaffold15|si     571883 AGGCAGGAAACTTTGCTATGTGGAAGGTTCAGGTGAGCAAAACTGACAAC 571932
                             i    v        i i       v   v       v       i   
  genome_7_7989          3 AGACAGGCAACTTTGCCACGTGGAAGTTTCTGGTGAGCCAAACTGATAAC 52

  scaffold15|si     571933 AAGTGACAACTGCTGCATTTTTTGAGCCATGTGACTACCTTTCACGACCA 571982
                                  i     v            i                       
  genome_7_7989         53 AAGTGACGACTGCGGCATTTTTTGAGTCATGTGACTACCTTTCACGACCA 102

  scaffold15|si     571983 TTGGATGACTCTGATGACTGCCGGCGACAACATTTTGAGAACCCTGAAGA 572032
                            i   i   i    i      i  i  ii         vi          
  genome_7_7989        103 TCGGACGACCCTGACGACTGCTGGTGATGACATTTTGATGACCCTGAAGA 152

  scaffold15|si     572033 CCACTGGTGCAGACATTTTGACAACTCTGACGACTTAAGGTGAAGACATT 572082
                                    v           ii       i                   
  genome_7_7989        153 CCACTGGTGAAGACATTTTGATGACTCTGATGACTTAAGGTGAAGACATT 202

  scaffold15|si     572083 TTGGCAGCCCCA---ATGACCTTTACTACCTCGTGACTACCCATTA---- 572125
                              i ii    v--- i    v         i              ----
  genome_7_7989        203 TTGACGACCCCCGTTACGACCATTACTACCTTGTGACTACCCATTATGAC 252

  scaffold15|si     572126 -TCAC--------------ACGACATTGAAGAATTTGTGCACATGACTGG 572160
                           -    --------------          v  vi   ii          i
  genome_7_7989        253 GTCACAGACGACCCACGTGACGACATTGACGACCTTGCACACATGACTGA 302

  scaffold15|si     572161 TTATGATCAATTGACAACAAGGACAACAAGGTGACGACGA 572200
                                 i   v                           i 
  genome_7_7989        303 TTATGACCAAGTGACAACAAGGACAACAAGGTGACGACAA 342

Matrix = 20p43g.matrix
Kimura (with divCpGMod) = 11.92
Transitions / transversions = 2.42 (29/12)
Gap_init rate = 0.01 (4 / 317), avg. gap size = 5.50 (22 / 4)


1015 14.03 1.20 1.20 scaffold15|size1195317 572170 572335 (595739) genome_10_2906#DNA 580 745 (0) m_b341s001i21 38995

  scaffold15|si     572170 ATTGACAACAAGGACAACAAGGTGACGACG--AGAAAGCAAGAATGGGCA 572217
                              ii      ivi  iiv  -i  i  v --                i 
  genome_10_290        580 ATTAGCAACAAATGCAGTTAG-CGATGAGGTAAGAAAGCAAGAATGGGTA 628

  scaffold15|si     572218 CCTTTCTCAACAATTGAATATCACAAGATTTTGACGTGATTTAATCTTGG 572267
                                        i     i  i           v               
  genome_10_290        629 CCTTTCTCAACAACTGAATGTCGCAAGATTTTGAAGTGATTTAATCTTGG 678

  scaffold15|si     572268 ACACCACAATGAGCACGACGAAGAAATGCATCCTTTATTTTACAAAATAT 572317
                            i            i-   i       i        i             
  genome_10_290        679 ATACCACAATGAGCG-GACAAAGAAATACATCCTTTGTTTTACAAAATAT 727

  scaffold15|si     572318 ATTTTGCCAGTTATTCCT 572335
                                   i   v     
  genome_10_290        728 ATTTTGCCGGTTCTTCCT 745

Matrix = 20p43g.matrix
Kimura (with divCpGMod) = 13.11
Transitions / transversions = 3.60 (18/5)
Gap_init rate = 0.02 (3 / 165), avg. gap size = 1.33 (4 / 3)


3095 19.09 0.63 0.63 scaffold15|size1195317 572334 572971 (595103) genome_3_441#DNA 37 674 (0) m_b341s001i22 38996

  scaffold15|si     572334 CTGTTTAATGAAAACAGCT-CATATGCTAAATTGAAAACATTGTTTTTGA 572382
                                         i    - i   i               v        
  genome_3_441#         37 CTGTTTAATGAAAATAGCTACGTATACTAAATTGAAAACATAGTTTTTGA 86

  scaffold15|si     572383 AGTTTATCTGTCAGAGACCTTTCGTTTATTGCAACACTAAACCAAGCTTA 572432
                                 v       v   vvv      v  i    i  v   ii      
  genome_3_441#         87 AGTTTAACTGTCAGCGACAGGTCGTTTCTTACAACGCTCAACTGAGCTTA 136

  scaffold15|si     572433 TTTAATTCATTTTCGAATATTGCCAGTTTATTGAGGAACTTGTGAATGGT 572482
                                  i    v    ii i v   i  v i      v     i   v 
  genome_3_441#        137 TTTAATTTATTTACGAACGTCGACAGCTTCTCGAGGAAATTGTGGATGCT 186

  scaffold15|si     572483 CACCAATTTTCTCAAAAATCAGTCGTGCACTTGTGTCACACCTATC-AAA 572531
                            iv          -              iiiv     i  i  i  -   
  genome_3_441#        187 CGACAATTTTCTC-AAAATCAGTCGTGCGTCAGTGTCGCATCTGTCAAAA 235

  scaffold15|si     572532 AAATAAAGTTGTCATTTTAAAGGTTGACAGTTTTTGATCTGTCAAACTGT 572581
                                 vv                        v  i              
  genome_3_441#        236 AAATAACTTTGTCATTTTAAAGGTTGACAGTTGTTAATCTGTCAAACTGT 285

  scaffold15|si     572582 TATTAATTCGTCAGAAGCTTTCACAGATCAATAATCATTTTATTTATGCA 572631
                                  iv       v            ii               ii i
  genome_3_441#        286 TATTAATCGGTCAGAACCTTTCACAGATCGGTAATCATTTTATTTACACG 335

  scaffold15|si     572632 ACTAAATCAGAACTTTAATCAAAAACATTGTCATTTTTAAGGTTGTCCGT 572681
                             v v    iviv   v     v   v          v         v  
  genome_3_441#        336 ACGACATCAATGATTTCATCAATAACTTTGTCATTTTAAAGGTTGTCAGT 385

  scaffold15|si     572682 TGTGAAACTGTCAAAATGTTATTAGTTGGTCAGTACTTCTTACACGTTTG 572731
                              v           v        i i         i             
  genome_3_441#        386 TGTTAAACTGTCAAACTGTTATTAATCGGTCAGTACCTCTTACACGTTTG 435

  scaffold15|si     572732 ACTATCATTTTTGATATTTTGATAGACGTCA--CAATGACATTCCCTGCA 572779
                                         v    iv i v  i   --  i -- v v   v iv
  genome_3_441#        436 ACTATCATTTTTGAAATTTCTACACACATCATGCAGT--CCTGCCCGGTC 483

  scaffold15|si     572780 TCATTTCTTACTCTCAACAGCAAGGTCCATTGACAGGATGTGCTATAATA 572829
                            -   vi           i        vv      v  ivv     v   
  genome_3_441#        484 T-ATTATTTACTCTCAACGGCAAGGTCACTTGACACGACTGGCTATCATA 532

  scaffold15|si     572830 AGCCCTGAATTTCAACGATTAGTGGCAAGAATTTTTTGCATTTCTGAGTC 572879
                                  i     v        i  vvi   vvv     iv    v i v
  genome_3_441#        533 AGCCCTGGATTTCTACGATTAGCGGATGGAAAGATTTGCGGTTCTTAATA 582

  scaffold15|si     572880 AGTAACATTCTCGAATCTTTTGTAAGTCTCCATCAAGTTGTCATTCCTCT 572929
                               vv   i  i       iv vv     vi iv    v vv vv    
  genome_3_441#        583 AGTACGATTTTCAAATCTTTCTTTCGTCTCAGTTTAGTTCTACTAACTCT 632

  scaffold15|si     572930 TTTTCAAACTAATTGATAGATTCATAACTCCTATCCCTCACC 572971
                                         i i  v           v          
  genome_3_441#        633 TTTTCAAACTAATTAACAGTTTCATAACTCCGATCCCTCACC 674

Matrix = 20p43g.matrix
Kimura (with divCpGMod) = 19.20
Transitions / transversions = 0.78 (53/68)
Gap_init rate = 0.01 (7 / 637), avg. gap size = 1.14 (8 / 7)


5758 20.97 6.52 3.03 scaffold15|size1195317 572979 574542 (593532) C scaffold170|size558746_(dbseq-nr_246)_[277812,288266]#LTR/Gypsy (5829) 4626 3010 m_b341s001i23 38997

  scaffold15|si     572979 CACTGCATATGAAAAA-ACCTGTAACCTCCCTGAAGACTTGAGTGTACAG 573027
                                  v ii     -   v          i v v   i          
C scaffold170|s       4626 CACTGCAAACAAAAAACACCGGTAACCTCCCCGTACACTCGAGTGTACAG 4577

  scaffold15|si     573028 GGAGGTTCCCGGAGCCCCAAGAATGGAATATTCCGGCAAACTCCCTGTCC 573077
                                  v          vi      v  v      i  v    vv  v 
C scaffold170|s       4576 GGAGGTTACCGGAGCCCCCGGAATGGTATCTTCCGGTAACCTCCGGGTAC 4527

  scaffold15|si     573078 ACTTCTGTAACACTCCAGTACACTAGTGTGCCGGAGGGTTACCAGAGTCT 573127
                                      v    i   v        i v           i      
C scaffold170|s       4526 ACTTCTGTAACCCTCCGGTAAACTAGTGTACGGGAGGGTTACCGGAGTCT 4477

  scaffold15|si     573128 ACCGGTGGGTTATGGGAAATTTGAGACCTAAA----CTCTTGGAATTTAT 573173
                                vi     iv              v i ----  i ii  -     
C scaffold170|s       4476 ACCGGGAGGTTACCGGAAATTTGAGACCAAGAGGAGCTTTCAGA-TTTAT 4428

  scaffold15|si     573174 TTCTGCTTACAATAGGAATTGGTA--TTTTTACAAGAAAACAGACTTTTC 573221
                               i v   i             --        i            i  
C scaffold170|s       4427 TTCTACGTACGATAGGAATTGGTACTTTTTTACAGGAAAACAGACTTCTC 4378

  scaffold15|si     573222 AGTAAGTCTTAGAATCGATATCAATCTAAGTAGAGGCTATAACTGCATTA 573271
                                           i            v   v                
C scaffold170|s       4377 AGTAAGTCTTAGAATCAATATCAATCTAATTAGTGGCTATAACTGCATTA 4328

  scaffold15|si     573272 CTTAGTATCTAAAAAAATGTTAACTGGTGGCATACTGGAAGGGTAAAGTA 573321
                                  v i           v  i          i     v   -----
C scaffold170|s       4327 CTTAGTAGCCAAAAAAATGTTTACCGGTGGCATACCGGAAGTGTA----- 4283

  scaffold15|si     573322 CAGGTGAGTTACTGGAAGTGTACAGGAGGGTAACCGGAA----------- 573360
                           ii  v i  v  i          i               -----------
C scaffold170|s       4282 TGGGAGGGTAACCGGAAGTGTACGGGAGGGTAACCGGAAGGTTACGGGAA 4233

  scaffold15|si     573361 -----CTG-----TACGGGAAGGTTACTGGAATATACGGGAGGGCTA--- 573397
                           -----   -----   v   i      i   ii    v         ---
C scaffold170|s       4232 GGCTACTGGAGAGTACCGGAGGGTTACCGGAGCATACCGGAGGGCTACCG 4183

  scaffold15|si     573398 -------ACAGG-------TCTGG-----TATATCCTGTTAGACTACAGT 573428
                           -------     -------i v  -----  iv v     i       i 
C scaffold170|s       4182 GAACGTTACAGGAGGGTTACCAGGAGGGCTACCTACTGTTGGACTACAAT 4133

  scaffold15|si     573429 ATAGTGTAAGACTGGGCGGAGCATGTGCAAGTTATCTCTACTAGTATAAT 573478
                            ----i  ----------   i     i  v       i    i      
C scaffold170|s       4132 A----ATA----------GAGTATGTGTAATTTATCTCCACTAATATAAT 4097

  scaffold15|si     573479 TAAGCATACTACATCCTAATAAGTTCT--GGACCCATCCCTT-CATCCTC 573525
                              i          --   i vi  i --  i   ii  vvi-    vi 
C scaffold170|s       4096 TAAACATACTACAT--TAACATATTTTAGGGGCCCGCCCAACACATCGCC 4049

  scaffold15|si     573526 C-CCAAGAACAAGCCTTAATGCCACATAGTGCCAAA-TTTCAGCGCCAAG 573573
                            -    ----   ------- v    -i        -       v     
C scaffold170|s       4048 CACCAA----AAG-------GACACA-GGTGCCAAAATTTCAGCCCCAAG 4011

  scaffold15|si     573574 CTA----------AAAAACGCTACTGTGGACCATCTG--CACAAAGGTAG 573611
                             i----------      iv          v  v v--   v       
C scaffold170|s       4010 CTGCTTCAAGATGAAAAACAATACTGTGGACAATATTATCACCAAGGTAG 3961

  scaffold15|si     573612 AAGTAAATTAAATATCTAATTGAAAGTTAGCTGACAACAA-AACAATTGT 573660
                              v       v   v         v v      -     -      i  
C scaffold170|s       3960 AAGGAAATTAATTATATAATTGAAATTAAGCTGA-AACAATAACAATCGT 3912

  scaffold15|si     573661 ATAAAAGGTATAGTTCATATGAACTCACCTTCAAAATTGACATTCCACTG 573710
                            vviv  v vv v    -  -        v v i    v    v  v   
C scaffold170|s       3911 AATGTAGTTTGACTTCA-AT-AACTCACCATAAGAATTTACATGCCTCTG 3864

  scaffold15|si     573711 CCAATAGTTGTTGGCTACACAGCGGTGCCAGGCCAGATGCCAAACTCAGT 573760
                            ii vv         v            v    vii              
C scaffold170|s       3863 CTGAACGTTGTTGGCAACACAGCGGTGCAAGGCGGAATGCCAAACTCAGT 3814

  scaffold15|si     573761 CTGTAGGCTGAGTTTTGGCTGTTCCTGTGGTTGGCCTGAAGGTAATTAAA 573810
                               i i        i         ii  vi         ivv  v   -
C scaffold170|s       3813 CTGTGGACTGAGTTTCGGCTGTTCCCATGCCTGGCCTGAAATAAAATAA- 3765

  scaffold15|si     573811 TTAAAAATAAGATATAGTAAAATCAAGTGAAAAAA-GGTTGAGTTCATTA 573859
                             i     v    i    v  iv      v     -ii   vi   vv i
C scaffold170|s       3764 TTGAAAATTAGATGTAGTCAAGACAAGTGTAAAAATAATTGTATTCCATG 3715

  scaffold15|si     573860 GAACTCACTT-TAAAAATTGACACGCCACTGCCAATTGTTGTTGGCTAGA 573908
                           v       i -  vv   vv  v    i       v i i      v v 
C scaffold170|s       3714 CAACTCACCTCTATTAATATACTCGCCGCTGCCAAATATCGTTGGCAACA 3665

  scaffold15|si     573909 TGGCGGTGCCAGGCGGGATGCCAAACTCCGTCTGTGGGCTGAGTTTCTGC 573958
                           i        v i   ii  v        v                 ii v
C scaffold170|s       3664 CGGCGGTGCAAAGCGAAATCCCAAACTCAGTCTGTGGGCTGAGTTTTCGG 3615

  scaffold15|si     573959 GGGTCCCGTGGTTGGCCTGAAAGTAATTAAATTAAAAATAAGATGTAATC 574008
                            iv i i viv v      v  v vv    v v     v  v    iv v
C scaffold170|s       3614 GATTTCTGAACTGGGCCTGTAACTTTTTAATTGAAAAAAAACATGTGTTG 3565

  scaffold15|si     574009 AAAACAA--GTGTAAAAAACGTTGAGTTCATTGGAACTCACCTTCAAAAT 574056
                            iv i  -- v  i     - v       i vii        ii      
C scaffold170|s       3564 AGTATAATAGGGTGAAAAA-GATGAGTTCGTGAAAACTCACCCCCAAAAT 3516

  scaffold15|si     574057 TGACCCGCCGCTGC-AATTGTTGTTGGCTACACAGTGGTGCCAGACGGA- 574104
                           vv   i   i    -       v     v      i   v v  i    -
C scaffold170|s       3515 ATACCTGCCACTGCCAATTGTTCTTGGCAACACAGCGGTCCGAGGCGGAA 3466

  scaffold15|si     574105 TGCCAAACCCAGTCTGT----TGAGTTTTGGCCGTTCCGCCAGTACGCCT 574150
                               v   i        ----       ii  vi  i        vi   
C scaffold170|s       3465 TGCCTAACTCAGTCTGTGGACTGAGTTTCAGCGATTTCGCCAGTAGACCT 3416

  scaffold15|si     574151 GTAAATATGTAATTGAAAAAA--TTGATGTGTGGTTAGTATAATAA--TA 574196
                               v  vv            --  i iiii  v v         i-- i
C scaffold170|s       3415 GTAACTAATTAATTGAAAAAAAATTAACACATGTTGAGTATAATAGGGTG 3366

  scaffold15|si     574197 ATAAAAGCACGAGTTCATAAGAACTCACCCTAAAAATTGACCCGCCGCTG 574246
                            -     - i        i i         iv     vv           
C scaffold170|s       3365 A-AAAAG-ATGAGTTCATGAAAACTCACCCCCAAAATATACCCGCCGCTG 3318

  scaffold15|si     574247 TCAATTGTTGTTGGCTAGACAGCGGTGCCAGGCCGGATCCCAAACTCAGT 574296
                           i        v     v v  i     v v v  v i  v  v        
C scaffold170|s       3317 CCAATTGTTCTTGGCAACACGGCGGTCCAATGCGGAATGCCTAACTCAGT 3268

  scaffold15|si     574297 CTGTGGGCTGAGTTTTGGCCGTTCCTGCGGTGAGCCTGTAAATATTTAAT 574346
                                 i        i   vi  iivv i  iii       v  v     
C scaffold170|s       3267 CTGTGGACTGAGTTTCGGCGATTTTGCCAGTAGACCTGTAACTAATTAAT 3218

  scaffold15|si     574347 TGAA-AAAAT--GCACGTGT-------AAT------AACAAAGGCGAGTT 574380
                               -     --i  i    -------   ------  v    ii  v  
C scaffold170|s       3217 TGAAAAAAATTAACATGTGTTGAGTACAATAGTGTGAAAAAAGATGATTT 3168

  scaffold15|si     574381 CATTAGAACTCACCTTAAAAATG-ACCTTCTGCTGCCCATTGTTGTTGGC 574429
                              v iv       iiv     i-   vv ii     v      v    i
C scaffold170|s       3167 CATGAATACTCACCCCCAAAATATACCGGCCACTGCCAATTGTTCTTGGT 3118

  scaffold15|si     574430 TAGATGGCGGTGCCAGGCGGGATGCCAAACTCGGTCTGTGTGCTGAGTTG 574479
                           v v      i v v    i i     v     i       vi       v
C scaffold170|s       3117 AACATGGCGATCCAAGGCAGAATGCCTAACTCAGTCTGTGGACTGAGTTT 3068

  scaffold15|si     574480 TGGCCGTTCCTCTGATGGGATCGTGGG---GAATCAATGTAATTGAAAAA 574526
                           i   vi  i --------  i   i i--- v v v  v          v
C scaffold170|s       3067 CGGCGATTTC--------GACCGTAGACCTGTAACTATTTAATTGAAAAT 3026

  scaffold15|si     574527 AATGGAGGTGAAGTGA 574542
                           i  v  vi  vi    
C scaffold170|s       3025 GATTGACATGTGGTGA 3010

Matrix = 20p43g.matrix
Kimura (with divCpGMod) = 22.82
Transitions / transversions = 0.95 (155/163)
Gap_init rate = 0.05 (79 / 1563), avg. gap size = 1.91 (151 / 79)


475 19.83 4.58 3.79 scaffold15|size1195317 574550 574680 (593394) rnd-5_family-1816#Unknown 210 341 (378) m_b341s001i24 38998

  scaffold15|si     574550 GAGAGAGAAGT-GAGAGTGCCCCCCTCTACAGTCGCTGCTAGTTCAAGCA 574598
                            i  v      -        v    -   v  ii      i  v      
  rnd-5_family-        210 GGGACAGAAGTTGAGAGTGCACCCC-CTAGAGCTGCTGCTGGTGCAAGCA 258

  scaffold15|si     574599 CCTGTGTTGTAGGTAC-ATACTATACTGTA-GGTATAATATATAAGAACT 574646
                           vv              -i  i i   ii  -vi  ivi  ?    ---- 
  rnd-5_family-        259 GGTGTGTTGTAGGTACGGTATTGTACCATACCATACTGTANATAA----T 304

  scaffold15|si     574647 ATTTTGAAATGT---CTTATTCCTGTGTTCGTATTTT 574680
                                ivi    ---v      i              
  rnd-5_family-        305 ATTTTATGATGTGTGATTATTCTTGTGTTCGTATTTT 341

Matrix = 20p43g.matrix
Kimura (with divCpGMod) = 23.64
Transitions / transversions = 1.50 (15/10)
Gap_init rate = 0.07 (9 / 130), avg. gap size = 1.22 (11 / 9)

1510 14.24 2.98 2.30 scaffold15|size1195317 574614 574915 (593159) rnd-3_family-259#Unknown 190 493 (2) m_b341s001i25 38998

  scaffold15|si     574614 CATACTATACTGTAGGTATAATATATAAGAACTATTTTGAAATGTCTTAT 574663
                                   ?v          -----    v v     ?  iv   v v  
  rnd-3_family-        190 CATACTATNATGTAGGTATA-----TAAGTAGTATTTNGAGTTGTGTAAT 234

  scaffold15|si     574664 TCCTGTGTTCGTATTTTAGTACTGATACAT-AAGTGT------CATTAGG 574706
                             i      ?    v  vv ivi? vi i -      ------i v    
  rnd-3_family-        235 TCTTGTGTTNGTATATTTTTGGCNAAGCGTCAAGTGTAGAATATAGTAGG 284

  scaffold15|si     574707 CCCGTAGCCAGTGAA-GACATACAATTGGTATGGAAATTCTCAAAATATG 574755
                             iv   ?       -       ivi     i  i            v  
  rnd-3_family-        285 CCTCTAGNCAGTGAATGACATACGTCTGGTACGGGAATTCTCAAAATTTG 334

  scaffold15|si     574756 TACTAAATTCCTATTTGGACGGTTTTTAAGAGATTTCGAAGACTCAGGTA 574805
                               v              -  ?    i ?      v v   i vi   v
  rnd-3_family-        335 TACTTAATTCCTATTTGGA-GGNTTTTGANAGATTTGGCAGATTAGGGTC 383

  scaffold15|si     574806 CAAACTTCGCTAGTGAATGATGTACTTGTGGGACAGGAATTCTCAACATT 574855
                            v   i v  i         i                             
  rnd-3_family-        384 CTAACCTAGCCAGTGAATGACGTACTTGTGGGACAGGAATTCTCAACATT 433

  scaffold15|si     574856 CATATTTTATTCCTCTATGGAGGGTGTTCAAAATAATGGCAGAACATA-T 574904
                                  v      v                  -              - 
  rnd-3_family-        434 CATATTTAATTCCTATATGGAGGGTGTTCAAAA-AATGGCAGAACATAAT 482

  scaffold15|si     574905 ATAAAACCAAC 574915
                                      
  rnd-3_family-        483 ATAAAACCAAC 493

Matrix = 20p43g.matrix
Kimura (with divCpGMod) = 14.68
Transitions / transversions = 0.75 (18/24)
Gap_init rate = 0.04 (11 / 301), avg. gap size = 1.45 (16 / 11)

858 13.63 3.35 1.65 scaffold15|size1195317 574814 574992 (593082) rnd-5_family-1816#Unknown 465 646 (73) m_b341s001i26 38998

  scaffold15|si     574814 GCTAGTGAATGATGTACTTGTGGGACAGGAATTCTCAACATTCATATTTT 574863
                             i         i                              i  i  v
  rnd-5_family-        465 GCCAGTGAATGACGTACTTGTGGGACAGGAATTCTCAACATTCGTACTTA 514

  scaffold15|si     574864 ATTCCTCTATGGAGGGTGTTCAAAATAATGGCAGAACATATATAAAACCA 574913
                                 v ?           i    v v  i   -   -  i ?    ? 
  rnd-5_family-        515 ATTCCTATNTGGAGGGTGTTTAAAAAATTGACAG-ACA-ATGTNAAACNA 562

  scaffold15|si     574914 ACCAATTCGAAAAT-AAAAATAGGACCAATAAGATTTCACCAA--AAAAT 574960
                             vi     vv   -                  v v       --     
  rnd-5_family-        563 ACGGATTCGTCAATAAAAAATAGGACCAATAAGCTGTCACCAAATAAAAT 612

  scaffold15|si     574961 TC-AGACCAACTCTAGAATCACCACC--AAAACTA 574992
                           v - i v    i i-      i    --    v  
  rnd-5_family-        613 ACAAAAACAACCCC-GAATCATCACCGTAAAAATA 646

Matrix = 20p43g.matrix
Kimura (with divCpGMod) = 13.47
Transitions / transversions = 1.00 (12/12)
Gap_init rate = 0.04 (7 / 178), avg. gap size = 1.29 (9 / 7)


1575 19.30 2.21 0.31 scaffold15|size1195317 574919 575235 (592839) C scaffold170|size558746_(dbseq-nr_246)_[277812,288266]#LTR/Gypsy (8448) 2007 1685 m_b341s001i27 38997

  scaffold15|si     574919 TTCGAAAATAAAAATAGGACCAATAAGATTTCACCAAA--AAATT-CAGA 574965
                             i       vi      v    v v vvi v      --    i-i   
C scaffold170|s       2007 TTTGAAAATATGAATAGGCCCAAAACGCACTAACCAAATGAAATCATAGA 1958

  scaffold15|si     574966 CCAACTCTAGAATCACCACCAAAACTAGACC--CAACAGGTGATCTTCCT 575013
                           i   viv      iivv            i --              v v
C scaffold170|s       1957 TCAAGCGTAGAATTGAAACCAAAACTAGATCTGCAACAGGTGATCTTGCA 1908

  scaffold15|si     575014 GTTGGTAACTCATGATTAGCAAAATGTCAGTCATGAACCACCCAAACACT 575063
                              vii     i     v     v   v         v  vv   v    
C scaffold170|s       1907 GTTTACAACTCGTGATTCGCAAATTGTGAGTCATGAAACAAACAACCACT 1858

  scaffold15|si     575064 TTGAAGATTTCTGTTGCTTCAAAGCTTAGCATGATAAATGTAACTGCAGC 575113
                           ii      v i v                ii       i v  v   i  
C scaffold170|s       1857 CCGAAGATATTTTTTGCTTCAAAGCTTAGTGTGATAAACGAAAATGCGGC 1808

  scaffold15|si     575114 TTAAACAATGTATAAAAAA--CGGTAACCCACCCATACACTCTTGAAACT 575161
                               ii           i --             i             - 
C scaffold170|s       1807 TTAAGTAATGTATAAAAGAACCGGTAACCCACCCGTACACTCTTGAAA-T 1759

  scaffold15|si     575162 TCCGGTAATCTCCCTGTACACTATGATGTTTTGAGAGTGTACCGGAAGGT 575211
                                   i     i       v   ii     vi       v  i    
C scaffold170|s       1758 TCCGGTAACCTCCCCGTACACTCTGACATTTTGCAAGTGTACGGGGAGGT 1709

  scaffold15|si     575212 TACCGGTGTTTTTTGTCTGTAGTG 575235
                                        i  i  i    
C scaffold170|s       1708 TACCGGTGTTTTTCGTTTGCAGTG 1685

Matrix = 20p43g.matrix
Kimura (with divCpGMod) = 19.39
Transitions / transversions = 1.18 (33/28)
Gap_init rate = 0.02 (5 / 316), avg. gap size = 1.60 (8 / 5)


1304 7.35 0.00 2.26 scaffold15|size1195317 575367 575547 (592527) C genome_7_4584#DNA (7) 413 237 m_b341s001i28 38999

  scaffold15|si     575367 CAACATCACCTTCACTAAAAAACTGTGGAACAAGTGAATAAAATGAAAGC 575416
                                   v    v                                   v
C genome_7_4584        413 CAACATCAACTTCCCTAAAAAACTGTGGAACAAGTGAATAAAATGAAAGA 364

  scaffold15|si     575417 TTCCACGAAAACCTGCTCACAAGTTTTGTGTCAGTTATTATGGTAGACAT 575466
                                v    v         i         vi       i          
C genome_7_4584        363 TTCCAGGAAATCCTGCTCACGAGTTTTGTGGTAGTTATTGTGGTAGACAT 314

  scaffold15|si     575467 ACTCCAGTTACCACAAAACTCTATGTACCACAAAATTTGTGGTAAACATT 575516
                                                ----         v            i  
C genome_7_4584        313 ACTCCAGTTACCACAAAACTC----TACCACAAATTTTGTGGTAAACGTT 268

  scaffold15|si     575517 TGAGTAGTCAATGTGGTAGGAATTGTGGTAA 575547
                           v       v                      
C genome_7_4584        267 GGAGTAGTGAATGTGGTAGGAATTGTGGTAA 237

Matrix = 20p43g.matrix
Kimura (with divCpGMod) = 6.62
Transitions / transversions = 0.44 (4/9)
Gap_init rate = 0.02 (4 / 180), avg. gap size = 1.00 (4 / 4)


1764 24.58 2.06 2.70 scaffold15|size1195317 575548 576032 (592042) C genome_12_10264#DNA (0) 503 22 m_b341s001i29 39000

  scaffold15|si     575548 GGCTTATGCTTATCATGCGACCTAACATAGAATGCCGAGTACATTTTT-T 575596
                              iv  v      i    iivv   i    vv ivv vii       - 
C genome_12_102        503 GGCCGATCCTTATCGTGCGGTGGAACGTAGACGGTACATCGCATTTTTGT 454

  scaffold15|si     575597 ACTCTTCGTAAGGATTTACAAACCTTATCATGATGCAGGTGAAGACACAG 575646
                           i    v    i     v  i        vi   i    ii      i   
C genome_12_102        453 GCTCTACGTAGGGATTAACGAACCTTATGGTGACGCAGACGAAGACGCAG 404

  scaffold15|si     575647 AGGGCATTGCAATCTGTCAAATGAGTTATCAGCCAGGGATTTTGATGCAG 575696
                             vi i    vv  i vvi    i           iv  v     i    
C genome_12_102        403 AGCACGTTGCTCTCCGGAGAATGGGTTATCAGCCAACGAATTTGACGCAG 354

  scaffold15|si     575697 AGCAGCGTGCTCTGTGTCAGACCAACATAGTGATGCAGAACAACTATTTG 575746
                             iiiiv vv    i   - i  i  i  --    ------    v    
C genome_12_102        353 AGTGATTTCATCTGCGTC-GGCCGACGTA--GATG------AACTTTTTG 313

  scaffold15|si     575747 AGAAGAGGCCATCAAGTTTCTGGATTGGTACACATCTCACAAATGTTTGC 575796
                                     v -            i  i       v i i  v   i  
C genome_12_102        312 AGAAGAGGCCCT-AAGTTTCTGGATCGGCACACATCGCGCGAAAGTTCGC 264

  scaffold15|si     575797 TACTTTTAATACTAAGTTCCTACCTTAAAAAT--TTTTGAACAGAATTCA 575844
                           v i    vi    i         iv  v    --  vi            
C genome_12_102        263 AATTTTTTGTACTGAGTTCCTACTGTATAAATAATTACGAACAGAATTCA 214

  scaffold15|si     575845 CATTAA-GACCTCATCACTACAATCACGCCAAGTCAACTACACAATGTAC 575893
                           v --  -   i   iv  i        i   v                  
C genome_12_102        213 AA--AATGACTTCACGACCACAATCACACCATGTCAACTACACAATGTAC 166

  scaffold15|si     575894 GCTTTGTACTGCGGCTGTGATAAGGT---TTTTGATTTGGACTGATACAA 575940
                              v      v    ii         --- v    iv v   v     ii
C genome_12_102        165 GCTGTGTACTTCGGCCATGATAAGGTCCGTGTTGACATTGACGGATACGG 116

  scaffold15|si     575941 AGA-TATGGTTGGTCTATGATGTGTTACGGATAAAGTTCGATT-TTACGT 575988
                              -  iiiv -     i   v   i vvv    i i      -      
C genome_12_102        115 AGACTACAAGT-GTCTACGATCTGTCAACCATAAGGCTCGATTATTACGT 67

  scaffold15|si     575989 AACAAATCCCAAATC-CAAAGAAACTGCCCTGTGTTCTACATTAC 576032
                           i  iv    v     - i  i  vvi vi   i  v    i    
C genome_12_102         66 GACGCATCCGAAATCGCGAAAAACGCGATCTGCGTACTACGTTAC 22

Matrix = 20p43g.matrix
Kimura (with divCpGMod) = 22.52
Transitions / transversions = 1.27 (65/51)
Gap_init rate = 0.04 (20 / 484), avg. gap size = 1.15 (23 / 20)


1291 13.64 0.88 2.70 scaffold15|size1195317 576092 576317 (591757) C genome_7_4584#DNA (181) 239 18 m_b341s001i30 38999

  scaffold15|si     576092 TAAACTAGTTGCACTCACCTCATGGAGTTTTACGATGTTTTGGTTTGTCT 576141
                                v   i          ii       i     i        vi  i 
C genome_7_4584        239 TAAACAAGTCGCACTCACCTTGTGGAGTTCTACGACGTTTTGGTACGTTT 190

  scaffold15|si     576142 CCCACAAAATGTTTTGTGGTAGGATTTGTTCTACAAATTGTGGTATGTAC 576191
                           v        i                   vv     v          ---
C genome_7_4584        189 ACCACAAAACGTTTTGTGGTAGGATTTGTGGTACAATTTGTGGTATG--- 143

  scaffold15|si     576192 AACATTTAG-TTTTGTAGTGATTACCACAAAACTTTGTAGTATGAATTGT 576240
                           -        -      i  i                  i   v       
C genome_7_4584        142 -ACATTTAGTTTTTGTGGTAATTACCACAAAACTTTGTGGTAGGAATTGT 94

  scaffold15|si     576241 CATAGAGCCATCTTGACAAAGTACAGCAA-AACAATTCATTTGCGTCAAA 576289
                           vi                    --     -  ivv  v    vi i    
C genome_7_4584         93 GGTAGAGCCATCTTGACAAAGT--AGCAAGAATTTTTGATTTTTGCCAAA 46

  scaffold15|si     576290 AGGTGTGTGGTAATTTTGGCTTTTGTGG 576317
                            i                 i   i    
C genome_7_4584         45 AAGTGTGTGGTAATTTTGGTTTTCGTGG 18

Matrix = 20p43g.matrix
Kimura (with divCpGMod) = 12.64
Transitions / transversions = 1.50 (18/12)
Gap_init rate = 0.04 (8 / 225), avg. gap size = 1.00 (8 / 8)


2199 21.40 1.05 0.84 scaffold15|size1195317 576430 576905 (591169) genome_10_802#DNA 1 477 (0) m_b341s001i31 39001

  scaffold15|si     576430 ATGCCAATGAGAACACTAGTCCAGATCTGGACTAACAATAATGTTTAGTC 576479
                            i      v                                 v       
  genome_10_802          1 ACGCCAATCAGAACACTAGTCCAGATCTGGACTAACAATAATCTTTAGTC 50

  scaffold15|si     576480 CAGATCTCGACTAGATATGTCAACTGTTTCAAAATGGACTAGGAGGAGGA 576529
                                  v     i v  v vi   v         v      i      i
  genome_10_802         51 CAGATCTGGACTAAAGATTTGGACTTTTTCAAAATCGACTAGAAGGAGGG 100

  scaffold15|si     576530 GTCCTGCAGTTGTGCTGACATCACTGATGAATTTCTCATGAAAAATCAGC 576579
                                i   iivi           i        i    ii          
  genome_10_802        101 GTCCTACAGCCCCGCTGACATCACCGATGAATTCCTCACAAAAAATCAGC 150

  scaffold15|si     576580 CCTAGACACATATCACAACCCACCATGTCCGTAGCAGTAAGTGTGTATTA 576629
                                 v         v               v    vv   v    v -
  genome_10_802        151 CCTAGAGACATATCACCACCCACCATGTCCGTCGCAGGTAGTTTGTAGT- 199

  scaffold15|si     576630 AGGGGTTGCCAAAAATTATTGCACACCCCCACGCTTACACACATGTTCTT 576679
                             vv ii           i i   i-     i    v v v      v  
  genome_10_802        200 AGTCGCCGCCAAAAATTACTACACG-CCCCATGCTTTCTCCCATGTTATT 248

  scaffold15|si     576680 GATATTTTTGGAAGGGATGTGTGATCAAACTGAAACACAACTGACATTGA 576729
                            i         vvi     ii     ii  i       i           
  genome_10_802        249 GGTATTTTTGGCCAGGATGCATGATCGGACCGAAACACGACTGACATTGA 298

  scaffold15|si     576730 GACCAGGGAATACAAGAAATTGACTGGCAAGTTCTGGGAAAGATGTAACA 576779
                           i   i     v  i     v i v v vi                  v  
  genome_10_802        299 AACCGGGGAAAACGAGAAAGTAAGTTGAGAGTTCTGGGAAAGATGTATCA 348

  scaffold15|si     576780 AACGC--CAAGATAAAAAACAAAAACGAGAAAATGCAAAAGACTAGTCCA 576827
                           v v  --   v v      i   i v ii    iv i  vv         
  genome_10_802        349 TAGGCCGCAATAAAAAAAATAAAGAAGGAAAAACTCGAATTACTAGTCCA 398

  scaffold15|si     576828 ATGAAGGTTGACCTATCATGAAAGTTATGCGTG---TGGACTAGTTGCCA 576874
                           i vv  v v   iviv   v   ii  v  vv ---         viivi
  genome_10_802        399 GTCCAGCTGGACTAGACATTAAAACTAGGCCAGAACTGGACTAGTAATAG 448

  scaffold15|si     576875 AGCTCAAAATAATTACTGTTCTAATTGGCGT 576905
                             v v   --      i     i      i 
  genome_10_802        449 AGATAAAA--AATTACCGTTCTGATTGGCAT 477

Matrix = 20p43g.matrix
Kimura (with divCpGMod) = 22.10
Transitions / transversions = 0.94 (49/52)
Gap_init rate = 0.01 (6 / 475), avg. gap size = 1.50 (9 / 6)


314 22.35 2.30 2.30 scaffold15|size1195317 576905 576991 (591083) genome_2_20414#DNA 75 161 (561) m_b341s001i32 39002

  scaffold15|si     576905 TTAAGAAAAGAGTTCTCTCAAGCTTTTGCTTTTTTAGCCAAAAAATGCTC 576954
                             i      vv   i   i          -     i   -       ii 
  genome_2_2041         75 TTGAGAAAACTGTTTTCTTAAGCTTTTGC-TTTTTGGCC-AAAAATGTCC 122

  scaffold15|si     576955 TCAGCAATTTGTAGGGAACCATTGTAACTATT--AAAAA 576991
                           viv      iv  vi    vii     i    --     
  genome_2_2041        123 ATTGCAATTCCTACAGAACGGCTGTAATTATTTCAAAAA 161

Matrix = 20p43g.matrix
Kimura (with divCpGMod) = 27.18
Transitions / transversions = 1.71 (12/7)
Gap_init rate = 0.03 (3 / 86), avg. gap size = 1.33 (4 / 3)


1131 8.77 0.57 1.74 scaffold15|size1195317 576992 577165 (590909) C scaffold5|size2025720_(dbseq-nr_679)_[1273151,1286701]#LTR/Gypsy (6043) 7508 7337 m_b341s001i33 39003

  scaffold15|si     576992 ATAGTTACAGGGTATTTTATATTTATGGTCGATTTTGGTCACTTTCTGCA 577041
                               -- i                          v           v   
C scaffold5|siz       7508 ATAG--ATAGGGTATTTTATATTTATGGTCGATTATGGTCACTTTCGGCA 7461

  scaffold15|si     577042 AAATGGTCACCAAAAAA-TGGCTTATATAATATATTTTATGGACGTTTGG 577090
                             -              -i   iv                 i        
C scaffold5|siz       7460 AA-TGGTCACCAAAAAAACGGCCAATATAATATATTTTATGAACGTTTGG 7412

  scaffold15|si     577091 AGAACACAAACAAGATTTTAAACATTTCGAATCTTAAAATGTAACAATAA 577140
                                     v                   i          i v  i  v
C scaffold5|siz       7411 AGAACACAAAGAAGATTTTAAACATTTCGAGTCTTAAAATGCACCAGTAT 7362

  scaffold15|si     577141 TTTGTATTAATGTCCGTATATGTTA 577165
                                               ii   
C scaffold5|siz       7361 TTTGTATTAATGTCCGTATACATTA 7337

Matrix = 20p43g.matrix
Kimura (with divCpGMod) = 8.77
Transitions / transversions = 1.50 (9/6)
Gap_init rate = 0.02 (4 / 173), avg. gap size = 1.00 (4 / 4)


725 13.73 1.30 5.41 scaffold15|size1195317 577161 577314 (590760) C genome_7_1761#DNA (0) 654 507 m_b341s001i34 39004

  scaffold15|si     577161 TGTTACTGACCGTTTCTAGACCCCCCCCGGTCTATAGACTCCACGTAACA 577210
                                v ii      v          ---          i    v v   
C genome_7_1761        654 TGTTAGTAGCCGTTTGTAGACCCCCC---GTCTATAGACCCCACCTCACA 608

  scaffold15|si     577211 GTCTATAGACCCCCCCCCCTCTTAAAATGATTTGGCGGGAAAT-TTTCAC 577259
                                           ---   v                    -  vv  
C genome_7_1761        607 GTCTATAGACCCCCCC---TCTAAAAATGATTTGGCGGGAAATATTGAAC 561

  scaffold15|si     577260 TGGCCGTCATGAGAAATTA-GGCGGGAGTCACGTTTCCCAACTGATTATT 577308
                             v  v  -   v  - i -   iv        v    v  i v      
C genome_7_1761        560 TGCCCTTC-TGACAA-TCATGGCACGAGTCACGATTCCAAATTTATTATT 513

  scaffold15|si     577309 TGGATG 577314
                                 
C genome_7_1761        512 TGGATG 507

Matrix = 20p43g.matrix
Kimura (with divCpGMod) = 15.13
Transitions / transversions = 0.43 (6/14)
Gap_init rate = 0.07 (10 / 153), avg. gap size = 1.00 (10 / 10)


3710 9.57 0.19 0.39 scaffold15|size1195317 577329 577842 (590232) rnd-5_family-275#Unknown 1 513 (1) m_b341s001i35 39005

  scaffold15|si     577329 TCAATTTCCCTTGACATTGATGTGATTAAGACTCGAGATGGCTCCACATC 577378
                                                       ?        vv           
  rnd-5_family-          1 TCAATTTCCCTTGACATTGATGTGATTANGACTCGAGCGGGCTCCACATC 50

  scaffold15|si     577379 CCGTTTTAATTGCCACTAAGGACTGATGCCATCACAGTACACATCATTAG 577428
                              i   v        -                v  i   i        i
  rnd-5_family-         51 CCGCTTTCATTGCCAC-AAGGACTGATGCCATCCCAATACGCATCATTAA 99

  scaffold15|si     577429 AAAGATTAATACAAATCATTACAATAATTCGTT-ACATTCATCACTATCA 577477
                             v    vi     ?      v   i       -i        i v    
  rnd-5_family-        100 AACGATTCGTACAANTCATTAAAATGATTCGTTCGCATTCATCGCGATCA 149

  scaffold15|si     577478 TGGTGAATTTCTACAAGGGATCGGCAGACGCTGCTGTCGAGATGGCTGCC 577527
                                                       i  v                  
  rnd-5_family-        150 TGGTGAATTTCTACAAGGGATCGGCAGATGCAGCTGTCGAGATGGCTGCC 199

  scaffold15|si     577528 CATTGCACAGCCTTCCACGAAGAGTACGACAAGCGGGTTCAGGGCGCAAC 577577
                              i    ?                  i       v  vv      iv ?
  rnd-5_family-        200 CATCGCACNGCCTTCCACGAAGAGTACAACAAGCGCGTGAAGGGCGTCAN 249

  scaffold15|si     577578 CCAGCGCATAATGACAAGAGAGAAGCGTGACGAAATCATCACTGCTCTGC 577627
                                  i                                         v
  rnd-5_family-        250 CCAGCGCGTAATGACAAGAGAGAAGCGTGACGAAATCATCACTGCTCTGG 299

  scaffold15|si     577628 GTCGTCATGACAATGGAAGAGGAGAGTCCATTCATAAATTGAAGAAGGAA 577677
                           i      i          i?        v  i     i            
  rnd-5_family-        300 ATCGTCACGACAATGGAAANGGAGAGTCAATCCATAAGTTGAAGAAGGAA 349

  scaffold15|si     577678 TATCCTACCTTCGACTACACCAAGAAGCAGTTTGGCCTTCTCCATATTGC 577727
                                i              ?          ?i                 
  rnd-5_family-        350 TATCCCACCTTCGACTACACNAAGAAGCAGTNCGGCCTTCTCCATATTGC 399

  scaffold15|si     577728 TGGACAGTCTCCTGAACTTGTCGCTAACTCAAAAGGTGACTCTGTAGATG 577777
                                  ?      v   i     v               v?  i?  i 
  rnd-5_family-        400 TGGACAGNCTCCTGCACTCGTCGCAAACTCAAAAGGTGACGNTGCNGACG 449

  scaffold15|si     577778 AGAGTACCTTCGAGAGCAGAAGACGGGTGTGCTGCTTTGAGGAACTGTTT 577827
                                  ?        i     i  v          vi        i-  
  rnd-5_family-        450 AGAGTACNTTCGAGAGTAGAAGGCGTGTGTGCTGCTACGAGGAACTA-TT 498

  scaffold15|si     577828 TGATATTCTTAGGAC 577842
                               i    i     
  rnd-5_family-        499 TGATGTTCTCAGGAC 513

Matrix = 20p43g.matrix
Kimura (with divCpGMod) = 8.25
Transitions / transversions = 1.45 (29/20)
Gap_init rate = 0.01 (3 / 513), avg. gap size = 1.00 (3 / 3)


369 29.33 6.76 5.87 scaffold15|size1195317 579697 580051 (588023) C rnd-5_family-1486#DNA/Ginger (750) 386 29 m_b341s001i36 39006

  scaffold15|si     579697 GTGGATCAGACGAAGGTGGATGGAAAGAACTTGACTGCAGTAGTTGTTGA 579746
                                ivv?       i      v     i      vii  v     v  
C rnd-5_family-        386 GTGGACACNACGAAGGCGGATGGTAAGAATTTGACTTTGGTTGTTGTGGA 337

  scaffold15|si     579747 GGTATTGGATGGTGGGA----ATCTGAGGTGT------GCTTGCAAGAAC 579786
                              vvi i vi v  i ----i  ii ?v i ------        iivv
C rnd-5_family-        336 GGTTGCGAAAAGAGGAATATTGTCCAANTTATCGCTTGGCTTGCAAAGCG 287

  scaffold15|si     579787 GGTGTTTTGAAGAATACGTACGCACCGCACACTGTTTCCATG-CTTCC-T 579834
                                ii  i ---i    -i i i i v  --ivi v i  - v?  - 
C rnd-5_family-        286 GGTGTCCTGGA---CACGT-TGTATCACCCA--AGCTACGTGACANCCGT 243

  scaffold15|si     579835 GG--TCCAAGCAACAACAGAGCTCTCTGTGGGTTAGAAAGTGCATTCGAG 579882
                            ?--     v   vvi   -----   -    i v  ?    iv? ?  v
C rnd-5_family-        242 GNNATCCAATCAAGTGCAG-----TCT-TGGGCTTGANAGTGTTNTNGAT 199

  scaffold15|si     579883 GAATGGCAGGGGCTTCCCAAAATCACAGAAAGAGAGGCCGCTAGGGTTG- 579931
                                 vv   ?i v  ? ii    v   i  ii i  i  -  vi i -
C rnd-5_family-        198 GAATGGACGGGNTTACCNAGGATCAAAGAGAGGAAAGCTGC-AGCATCGG 150

  scaffold15|si     579932 TTTCGGCAGTGGGTGGACAAGG-------CTTTAATGTTGTGTGTCACTG 579974
                            ?  ?iii  v  ?  i     -------   vii   v   i -- ---
C rnd-5_family-        149 TNTCNATGGTTGGNGGGCAAGGAAAGCATCTTGGGTGTGGTGCG--A--- 105

  scaffold15|si     579975 TAATGGAACCTGC-G-ACAGTAAAAGATGCTCATGCAAGAAGGCAGGGGT 580022
                           - ii     v   - -    ii --    i     ivvv     v  iv 
C rnd-5_family-        104 -AGCGGAACATGCCGTACAGCGA--GATGTTCATGTTTTAAGGCTGGATT 58

  scaffold15|si     580023 TCTATGCAACTCCAAGTGTCATGCTGGCA 580051
                           v        i  i  i  i  i vv    
C rnd-5_family-         57 GCTATGCAATTCTAAATGCCACGGGGGCA 29

Matrix = 20p43g.matrix
Kimura (with divCpGMod) = 36.05
Transitions / transversions = 1.45 (58/40)
Gap_init rate = 0.08 (30 / 354), avg. gap size = 1.50 (45 / 30)


613 23.01 8.65 18.95 scaffold15|size1195317 580245 580764 (587310) C genome_7_1761#DNA (172) 482 8 m_b341s001i37 39004

  scaffold15|si     580245 AGTCTATAGACTA------TAACATTA---------GTCTATAGACTCAT 580279
                                        ------   v    ---------           ii 
C genome_7_1761        482 AGTCTATAGACTAGTCATCTAAAATTATACGATAGAGTCTATAGACTTGT 433

  scaffold15|si     580280 CTACCTTTGAAACATAGAGTCTATAGACTA-CA-----GATGTA-----G 580318
                           v vii     v- i i              -  -----   v  -----i
C genome_7_1761        432 ATTTTTTTGAT-CGTGGAGTCTATAGACTATCACAAGGGATTTATTGATA 384

  scaffold15|si     580319 AGTCTATAGACTAAAGACGTAAAATTACACGACAG--AGTCTATAGACTA 580366
                                        vv v v ------- i   -  --             
C genome_7_1761        383 AGTCTATAGACTATCGCCCT-------CGCGA-AGATAGTCTATAGACTA 342

  scaffold15|si     580367 GCATGT-ATTTTGTG---AGGAGTCTATAGACTATCACTTTGGATTAAAA 580412
                            iiv i-     iii--- i i          iv iv  i  v- i v  
C genome_7_1761        341 GTGAGCGATTTTACATACAAGGGTCTATAGACCCTTCCTCTGT-TCACAA 293

  scaffold15|si     580413 GAGTCTATAGACTAGGACACGACATTATATTGACAGTCTATAGACTCACG 580462
                            v i vi ---------     ----------                iv
C genome_7_1761        292 GTGCCAGT---------CACGA----------ACAGTCTATAGACTCATC 262

  scaffold15|si     580463 CAAGATAGAAATGAGCAGAGTCTATAGACTACCACTGATATATGTGGAGT 580512
                           v  i vi iii  ---i i            --ii  v  i------   
C genome_7_1761        261 GAAAAGGGGGGTG---GGGGTCTATAGACTA--GTTGTTAC------AGT 223

  scaffold15|si     580513 CTATAGACTCTCACGTACA---TGCGGCGTAGTCTATAGACTGTAAGCCA 580559
                                     v   -i  v--- v  ii -  v           ----  
C genome_7_1761        222 CTATAGACTCACAC-CACCTTTTTCGATG-AGGCTATAGACTGT----CA 179

  scaffold15|si     580560 ATTTTGTAGTAAGGAGTCTATAGACTCATC--------GTCCATTTGCAA 580601
                           ----  ----ii  i           -   --------   i  ---vi 
C genome_7_1761        178 ----TG----GGGGGGTCTATAGACT-ATCATGTGATAGTCTAT---AGA 141

  scaffold15|si     580602 TCGCCAGTCACGAATAGTCTATAGACTCCTAGGTAGTCTATAGACTAACT 580651
                           i v  vv    ----          -- vvi  vi     i i  vivi 
C genome_7_1761        140 CCCCCCCTCAC----AGTCTATAGA--CAGGGGGGGTCTACAAACGGTTT 97

  scaffold15|si     580652 CATGACT--TTTTGGAAAGTCTATAGACTGTGAGGAGGGGGTCTATAGAC 580699
                           ivi i v--   i vii            ii-   -              
C genome_7_1761         96 TTCGGCGAATTTCGTGGAGTCTATAGACTAC-AGG-GGGGGTCTATAGAC 49

  scaffold15|si     580700 TGTCACGTAAGAGTCTATAGACCCCCCCCTCACAGTCTATAGACGGGGGG 580749
                              v v  -i i          -----------------------     
C genome_7_1761         48 TGTGAGGT-GGGGTCTATAGAC-----------------------GGGGG 23

  scaffold15|si     580750 GGTCTACAAACGGTT 580764
                                        i 
C genome_7_1761         22 GGTCTACAAACGGCT 8

Matrix = 20p43g.matrix
Kimura (with divCpGMod) = 25.78
Transitions / transversions = 1.55 (59/38)
Gap_init rate = 0.19 (101 / 519), avg. gap size = 1.34 (135 / 101)

1651 16.92 5.66 11.09 scaffold15|size1195317 580349 580860 (587214) C genome_7_1761#DNA (167) 487 1 m_b341s001i38 39004

  scaffold15|si     580349 GACAGAGTCTATAGACTAG-CATGT---ATTTTGTGA-GGAGTCTATAGA 580393
                             i                -   v ---   v ii  -i           
C genome_7_1761        487 GATAGAGTCTATAGACTAGTCATCTAAAATTATACGATAGAGTCTATAGA 438

  scaffold15|si     580394 C---TATCACTTTGGATTAAAAGAGTCTATAGACTAGGACACGACATTAT 580440
                            ---   i-i   v   i-ivi              vv   v iv   - 
C genome_7_1761        437 CTTGTATT-TTTTTGATC-GTGGAGTCTATAGACTATCACAAGGGATT-T 391

  scaffold15|si     580441 ATTGAC-AGTCTATAGACT------CACGC-AAGATAGAAATGAGCAGAG 580482
                                i-            ------ v   -     ------------  
C genome_7_1761        390 ATTGATAAGTCTATAGACTATCGCCCTCGCGAAGAT------------AG 353

  scaffold15|si     580483 TCTATAGACTA-CCACTGA---TATATGT-GGAGTCTATAGACTCTCACG 580527
                                      -iv vi  ---  i  ii-i i          i  iv -
C genome_7_1761        352 TCTATAGACTAGTGAGCGATTTTACATACAAGGGTCTATAGACCCTTCC- 304

  scaffold15|si     580528 TACATGCGGCGTAGTCTATAGACTGTAA--GCCAATTTTGTAGTAAGGAG 580575
                           --------------   i vv  ---  --    i ivi ----- iv  
C genome_7_1761        303 --------------TCTGTTCAC---AAGTGCCAGTCACG-----AACAG 276

  scaffold15|si     580576 TCTATAGACTCATCGTCCATTTGCAATCGCCAGTCACGAATAGTCTATAG 580625
                                         -------- v  vv vvi  viv ----        
C genome_7_1761        275 TCTATAGACTCATC--------GAAAAGGGGGGTGGGG----GTCTATAG 238

  scaffold15|si     580626 ACTCCTAGGT--AGTCTATAGACTAAC-TCATGACTTTTTGGA-AAGTCT 580671
                              vv v v --            v  -i  i--      v  -i  v  
C genome_7_1761        237 ACTAGTTGTTACAGTCTATAGACTCACACCAC--CTTTTTCGATGAGGCT 190

  scaffold15|si     580672 ATAGACTGTGAGGAGGGGGTCTATAGACTGTCACGTAAGAGTCTATAGAC 580721
                                    v v i               i   i  i v          -
C genome_7_1761        189 ATAGACTGTCATGGGGGGGTCTATAGACTATCATGTGATAGTCTATAGA- 141

  scaffold15|si     580722 CCCCCCCTCACAGTCTATAGACGGGGGGGGTCTACAAACGGTTTTTCGGC 580771
                                                 i                           
C genome_7_1761        140 CCCCCCCTCACAGTCTATAGACAGGGGGGGTCTACAAACGGTTTTTCGGC 91

  scaffold15|si     580772 GAATTTCATGGAGTCTATAGACTAGAGGGGGGGGTCTATAGACTGTGACA 580821
                                  i                v -                     vi
C genome_7_1761         90 GAATTTCGTGGAGTCTATAGACTACA-GGGGGGGTCTATAGACTGTGAGG 42

  scaffold15|si     580822 TGGAGTCTATAGAC--GGGGGTCTAGAAACGGTCAGTAACA 580860
                              i          --         v      ii v     
C genome_7_1761         41 TGGGGTCTATAGACGGGGGGGTCTACAAACGGCTACTAACA 1

Matrix = 20p43g.matrix
Kimura (with divCpGMod) = 17.82
Transitions / transversions = 1.08 (40/37)
Gap_init rate = 0.14 (69 / 511), avg. gap size = 1.20 (83 / 69)

1849 17.16 10.35 2.45 scaffold15|size1195317 580407 580860 (587214) C genome_7_1761#DNA (165) 489 1 m_b341s001i39 39004

  scaffold15|si     580407 TTAAAAGAGTCTATAGACTAGG-ACACGACATTATATTGACAG--TCTAT 580453
                             i v                v- ivii v      i-  i  --     
C genome_7_1761        489 TTGATAGAGTCTATAGACTAGTCATCTAAAATTATAC-GATAGAGTCTAT 441

  scaffold15|si     580454 AGACTCACGCAAGATAGAAATGA--GCAGAGTCTATAGACTACCAC---T 580498
                                iii-----  vvvvv   -- ii              i   ---v
C genome_7_1761        440 AGACTTGT-----ATTTTTTTGATCGTGGAGTCTATAGACTATCACAAGG 396

  scaffold15|si     580499 GATATATGTGG--AGTCTATAGACTCTCACGTACATGCGGCGTAGTCTAT 580546
                              v   -  i--            v  i viv ii vi -i        
C genome_7_1761        395 GATTTAT-TGATAAGTCTATAGACTATCGCCCTCGCGAAG-ATAGTCTAT 348

  scaffold15|si     580547 AGACT-GTAAGCCAATTTTGTA-GTAAGGAGTCTATAGACTCATCGTCCA 580594
                                -  i   -i     ii -ii    -          i v  v  ii
C genome_7_1761        347 AGACTAGTGAGC-GATTTTACATACAAGG-GTCTATAGACCCTTCCTCTG 300

  scaffold15|si     580595 TTTGCAATCGCCAGTCACGAATAGTCTATAGACTCCT---------AGGT 580635
                             ii   vi            i             v ---------i   
C genome_7_1761        299 TTCACAAGTGCCAGTCACGAACAGTCTATAGACTCATCGAAAAGGGGGGT 250

  scaffold15|si     580636 AG---TCTATAGACTA-----------------ACTCATGAC---TTTTT 580662
                           i ---           -----------------     iiv ---     
C genome_7_1761        249 GGGGGTCTATAGACTAGTTGTTACAGTCTATAGACTCACACCACCTTTTT 200

  scaffold15|si     580663 GGA-AAGTCTATAGACTGTGAGGAGGGGGTCTATAGACTGTCACGTAAGA 580711
                           v  -i  v           v v i               i   i  i v 
C genome_7_1761        199 CGATGAGGCTATAGACTGTCATGGGGGGGTCTATAGACTATCATGTGATA 150

  scaffold15|si     580712 GTCTATAGACCCCCCCCTCACAGTCTATAGACGGGGGGGGTCTACAAACG 580761
                                           -               i                 
C genome_7_1761        149 GTCTATAGACCCCCCC-TCACAGTCTATAGACAGGGGGGGTCTACAAACG 101

  scaffold15|si     580762 GTTTTTCGGCGAATTTCATGGAGTCTATAGACTAGAGGGGGGGGTCTATA 580811
                                            i                v -             
C genome_7_1761        100 GTTTTTCGGCGAATTTCGTGGAGTCTATAGACTACA-GGGGGGGTCTATA 52

  scaffold15|si     580812 GACTGTGACATGGAGTCTATAGAC--GGGGGTCTAGAAACGGTCAGTAAC 580859
                                   vi   i          --         v      ii v    
C genome_7_1761         51 GACTGTGAGGTGGGGTCTATAGACGGGGGGGTCTACAAACGGCTACTAAC 2

  scaffold15|si     580860 A 580860
                            
C genome_7_1761          1 A 1

Matrix = 20p43g.matrix
Kimura (with divCpGMod) = 18.16
Transitions / transversions = 1.62 (47/29)
Gap_init rate = 0.06 (25 / 453), avg. gap size = 2.36 (59 / 25)


4360 17.68 9.31 1.49 scaffold15|size1195317 580859 581857 (586217) C scaffold5|size2025720_(dbseq-nr_679)_[1273151,1286701]#LTR/Gypsy (6204) 7347 6272 m_b341s001i40 39007

  scaffold15|si     580859 CATATACATTAAAACGGGTTATATAAATTGAAATTACTAGGTATACAGTA 580908
                            i                                 iv  vi v       
C scaffold5|siz       7347 CGTATACATTAAAACGGGTTATATAAATTGAAATTGGTATATCTACAGTA 7298

  scaffold15|si     580909 TATCGATTTTTAGGAAACTTACTATTTTTAAATAAATCGACGAA-ATTAG 580957
                            i    v               v          i       i  -   v-
C scaffold5|siz       7297 TGTCGAGTTTTAGGAAACTTACAATTTTTAAATGAATCGACAAATATTC- 7249

  scaffold15|si     580958 ATAGTATTGTTTTATATTAATGGCTG----TATATCA------------A 580991
                              vi   v                 ----       ------------ 
C scaffold5|siz       7248 ATATCATTCTTTTATATTAATGGCTGAATATATATCATTATTTTATATTA 7199

  scaffold15|si     580992 A--GCTATACATGTC-TCTCGCGTAAAGTG-C-CACACACACCAAAAACA 581036
                            --   i  i  vv -v iv  i     ii- -               v 
C scaffold5|siz       7198 ATGGCTGTATATCACAGCCGGCATAAAGCAACACACACACACCAAAAAAA 7149

  scaffold15|si     581037 CGCGCG--CCAATATATAACCGCGTTATGTACATAACTCCGT---CCGCG 581081
                            i    -- i                  i  i-       ii---    i
C scaffold5|siz       7148 CACGCGGTCTAATATATAACCGCGTTATATAT-TAACTCCACATACCGCA 7100

  scaffold15|si     581082 -CCCTCAGGTTGT---------------------TATGTACATAATTTTC 581109
                           -      v     --------------------- v i         v  
C scaffold5|siz       7099 TCCCTCACGTTGTCCATCCAGTTTGACGCTTGTTTCTATACATAATTGTC 7050

  scaffold15|si     581110 ATCACGCCCTCT---------C---CACAACCATGGCAACGGCTGACAAA 581147
                           i  iv       --------- ---            ii   vi  ii v
C scaffold5|siz       7049 GTCGAGCCCTCTACCCGATTTCAAACACAACCATGGCGGCGGACGATGAC 7000

  scaffold15|si     581148 ACGACGAAAAGTACGCCCAACGACTGGGCGCTCGCTTCTGATCACATACA 581197
                            i     ii  i   i       v     vi   i v  i       vv 
C scaffold5|siz       6999 ATGACGAGGAGCACGTCCAACGAGTGGGCCTTCGTTACTAATCACATTGA 6950

  scaffold15|si     581198 AGGCAGCGACGCGGACAGCGACGGCAACTTTCTCGACGACACCATGATGG 581247
                                       v           v     ivvv               v
C scaffold5|siz       6949 AGGCAGCGACGCCGACAGCGACGGGAACTTCAGGGACGACACCATGATGT 6900

  scaffold15|si     581248 GCTTTTCCAAGCACGGAACACTTGCGCTGACGCTCCACGCTAACTACAAC 581297
                                                          vi       i iv v  vv
C scaffold5|siz       6899 GCTTTTCCAAGCACGGAACACTTGCGCTGACTTTCCACGCCAGATTCATG 6850

  scaffold15|si     581298 AGCGGGATCGCTCTGCGCAAAGTGCTTCCAATTCATGAAGCCAGGAAGCT 581347
                                   v -                   i   v               
C scaffold5|siz       6849 AGCGGGATAG-TCTGCGCAAAGTGCTTCCAGTTCTTGAAGCCAGGAAGCT 6801

  scaffold15|si     581348 ACGCGATTCACTGCAACAGGTGTGACAAGGATCCCGCCCCGTCCGCCAAG 581397
                               v  i   v   v                        i     v   
C scaffold5|siz       6800 ACGCTATCCACAGCACCAGGTGTGACAAGGATCCCGCCCCATCCGCAAAG 6751

  scaffold15|si     581398 GCCATCAAGGAGTGGTCCGATTCGACAAGAAGTGGGCTGGTTTGAAACGC 581447
                                      v               iv          iv     i  -
C scaffold5|siz       6750 GCCATCAAGGACTGGTCCGATTCGACAGCAAGTGGGCTGAGTTGAAGCG- 6702

  scaffold15|si     581448 CGAAGTTTCCAGAAGAATTCTCCGTCAAGACGGTGATTAGAACTGCCACC 581497
                           -   v v i  vviv       i v      i       i  iv   iv 
C scaffold5|siz       6701 -GAACTATTCACCGCAATTCTCTGACAAGACAGTGATTAAAATGGCCGAC 6653

  scaffold15|si     581498 CGCGATGGCGTTTCCGCATACGTGGTACACCCACGTTTCTACCTTGGGAA 581547
                              i i     ivvv  v     v  v     i     -     v     
C scaffold5|siz       6652 CGCAACGGCGTCGGAGCTTACGTTGTCCACCCGCGTTT-TACCTGGGGAA 6604

  scaffold15|si     581548 GACATCCTCTACGATGAAGCTCAGGGCTCTATGCATAACCGACGGATGCG 581597
                              v     v  i     iv   i   vv i     v            i
C scaffold5|siz       6603 GACCTCCTCGACAATGAAAATCAAGGCGATGTGCATCACCGACGGATGCA 6554

  scaffold15|si     581598 TCCACGTATGCGCGCTTAACGCGCTTCATCGCCACTTCAAGAAGGCGCAC 581647
                           iv           ii       i     v  i   v              
C scaffold5|siz       6553 CACACGTATGCGCATTTAACGCACTTCAGCGTCACATCAAGAAGGCGCAC 6504

  scaffold15|si     581648 ATGAGTGCGAGTTATGCGCTGTATCACCTGGACGTTTTGGA-GCCCCGAC 581696
                                     v      v     iv    v  ii  v    -        
C scaffold5|siz       6503 ATGAGTGCGACTTATGCTCTGTACAACCTTGATATTGTGGAGGCCCCGAC 6454

  scaffold15|si     581697 AGTCAACGACATGGAAGACAGTTCCGCGAACG--AT-------GAGGAA- 581736
                           i        ii v  v   ii---  v i   --  -------      -
C scaffold5|siz       6453 GGTCAACGATGTCGATGACGA---CGAGGACGGCATAGAGAGAGAGGAAT 6407

  scaffold15|si     581737 ----GACAGCGA-GGAA------------GCGGAGGCGGTGGCGGACACG 581769
                           ---- i   v  -   i------------ v   i        iii   i
C scaffold5|siz       6406 CAGTGGCAGAGACGGAGGATGATGGTGATGAGGAAGCGGTGGCAAGCACA 6357

  scaffold15|si     581770 GAGAACAAGGGAGAGGAGGACGAAGAAGATGGAATGGGGGAGGACAACAA 581819
                                vi       v i   v        i           v  i     
C scaffold5|siz       6356 GAGAAAGAGGGAGATGGGGAGGAAGAAGACGGAATGGGGGATGATAACAA 6307

  scaffold15|si     581820 CGCTGGGAACG-GTGAGGAAG--ACAGCGA-GGAAGCGGAGG 581857
                            -------   -v  i     --i i    -     v     
C scaffold5|siz       6306 C-------ACGTTTGGGGAAGTAGCGGCGAGGGAAGAGGAGG 6272

Matrix = 20p43g.matrix
Kimura (with divCpGMod) = 18.48
Transitions / transversions = 1.07 (90/84)
Gap_init rate = 0.04 (39 / 998), avg. gap size = 2.79 (109 / 39)


2847 23.89 7.30 3.82 scaffold15|size1195317 581785 582798 (585276) scaffold3|size1191850_(dbseq-nr_493)_[349346,364513]#LTR/Copia 3420 4467 (10701) m_b341s001i41 39008

  scaffold15|si     581785 GAGGACGAAGAAGATGG--AATGGGGGAGGACAACAACGCTGGGAACGGT 581832
                             v     v  i  i  -- iv i i     - v  ii vii iv    -
  scaffold3|siz       3420 GATGACGACGAGGACGGCGAGAGAGAGAGGA-ATCAGTGGCAGACACGG- 3467

  scaffold15|si     581833 GAGGAAGACAGCGAGGAAGCGGAGGCGGTGGCGGACACAGAGAACAAGGG 581882
                           -    v  ii i  v  ---   i    i   iii         vi    
  scaffold3|siz       3468 -AGGATGATGGTGATGA---GGAAGCGGCGGCAAGCACAGAGAAAGAGGG 3513

  scaffold15|si     581883 AGAGGAGGACGAAGAAGATGGAATTGGGGAGGAGAACAATGC-TGGGGGG 581931
                              v i   v   i    i     v     v  v     ii - vv    
  scaffold3|siz       3514 AGATGGGGAGGAAAAAGACGGAATGGGGGATGATAACAACACGTTTGGGG 3563

  scaffold15|si     581932 ACAGCTGCGGTGATGGAAGAGGAGGAGGACGATAAAGAGGAAGAGAAGGC 581981
                            -  iv    i  v           i ii i -  i     i      vi
  scaffold3|siz       3564 A-AGTAGCGGCGAGGGAAGAGGAGGGGAGCAA-AAGGAGGAGGAGAAGCT 3611

  scaffold15|si     581982 CACAGAGGCAGACACGCCAGGTGAATATGAGAGTGGTGAGGCCGTAGACT 582031
                           ii   v  v   v        ------------------------ v   
  scaffold3|siz       3612 TGCAGCGGAAGAGACGCCAGG------------------------ATACT 3637

  scaffold15|si     582032 CCCAGGACGCGGAATGCAAGCCATTTGTGAAGGAAGACGGCCCCTCAGAC 582081
                                  i     i   i  v                i     i  i   
  scaffold3|siz       3638 CCCAGGATGCGGAGTGCGAGACATTTGTGAAGGAAGATGGCCCTTCGGAC 3687

  scaffold15|si     582082 GATGACACGGCTGAGGAGATCCTAGAGAAGGAGG-GGGGAAAGGA--CAA 582128
                             i     i  v       v  vv   i      -    v i   --   
  scaffold3|siz       3688 GACGACACAGCGGAGGAGAACCATGAGGAGGAGGTGGGGCAGGGAAGCAA 3737

  scaffold15|si     582129 GGGAGGAAAATCGAAACCAGGCGGAAAACAGAACAATCCTGCGCCAGTT- 582177
                           i   --  v v -     i  v  i  v         v  v v  v   -
  scaffold3|siz       3738 AGGA--AACAAC-AAACCGGGAGGGAACCAGAACAATGCTCCTCCTGTTA 3784

  scaffold15|si     582178 CGAAGAGCGC-CGCAAGCGCAGAGCCCCGACGAGGTACTAGAGGAAGGGA 582226
                           v   i   v -              v  vi          i    v   v
  scaffold3|siz       3785 GGAAAAGCTCACGCAAGCGCAGAGCACCCGCGAGGTACTAAAGGACGGGT 3834

  scaffold15|si     582227 TGGCGCACATTCGCATT-GTATAAGTTGGTAATTG-TTATAGAGCATTCA 582274
                            vivi   i i  i   -  v v i   v      -  i v v   v  i
  scaffold3|siz       3835 TTAGACACGTCCGTATTGGTTTTAATTGTTAATTGTTTGTCGCGCAATCG 3884

  scaffold15|si     582275 AGTGTTACAAACATAATCATGTTATATTTATAACTCGTTATAGTACTAAC 582324
                                 vi   ivv                    v i  i i   v  i 
  scaffold3|siz       3885 AGTGTTTTAAATTAAATCATGTTATATTTATAACGCATTGTGGTAGTAGC 3934

  scaffold15|si     582325 ACACAAATGTGGCGGCGGATCG--CCATTTGCGTCATCATCGTTATAT-A 582371
                            ii  iv vii  i i  --  --  v   v i   vv  i       - 
  scaffold3|siz       3935 ATGCAGTTTCAGCAGTGG--CGACCCCTTTTCATCAAAATTGTTATATAA 3982

  scaffold15|si     582372 CATATCGTCGTTATATATATACACAAA---GAAG-AGTGTGAACG----- 582412
                           v v v   i v        vi   iv ---    -    vvi   -----
  scaffold3|siz       3983 AAAAACGTTGATATATATAGGCACGCAGTTGAAGCAGTGGCGACGCCCTT 4032

  scaffold15|si     582413 --------------ATATATA--------ATATATATA-----AA----- 582430
                           --------------       --------         -----  -----
  scaffold3|siz       4033 TCATCATAATTGTTATATATATAACATTGATATATATAGGCATAAAAATA 4082

  scaffold15|si     582431 ------GCGCGGGG----CATATTACACATCCCAATGTTATGTATATACA 582470
                           ------ v    i ----   -  i    iv vvi    i         v
  scaffold3|siz       4083 TGTATTGGGCGGAGGGATCAT-TTGCACACACACGTGTTGTGTATATACC 4131

  scaffold15|si     582471 AATGTTACATAAATAACATCGCATAAGTAACAACCACGTATCATGATTAC 582520
                            v       i v      v       ii           v v    iv  
  scaffold3|siz       4132 ACTGTTACACACATAACAACGCATAAACAACAACCACGTTTAATGACAAC 4181

  scaffold15|si     582521 TTTAGATT-----AATACTG-CAGTGTTTAGCACGATATGAGATATGTAT 582564
                            i      ----- i     -ivv v       i       iv     i 
  scaffold3|siz       4182 TCTAGATTTAAGGAGTACTGTTTTTTTTTAGCATGATATGAATTATGTGT 4231

  scaffold15|si     582565 CATTTTAGAGCAGGAATATAAACATAAGATTCA-ATCGTCTTAGAGCCTG 582613
                            - i        vv    ii v     v  v  -   i      ivv   
  scaffold3|siz       4232 C-TCTTAGAGCATTAATACGATCATAACATACATATCATCTTAGGTACTG 4280

  scaffold15|si     582614 AATA--AACATTATATTCAAATCACTGTATGCATTTACGCAGAGGTACGT 582661
                               --   -             iiv   i    vv  i          i
  scaffold3|siz       4281 AATATGAAC-TTATATTCAAATCGTGGTACGCATAAACACAGAGGTACGC 4329

  scaffold15|si     582662 ATGTCCCAT-TTTCTGCGTTATCTTGGTTTACATATGACACAGACATAAC 582710
                            ivi   v -       i  i   v    v      i v      iv i 
  scaffold3|siz       4330 ACTCCCCCTATTTCTGCATTGTCTAGGTTGACATATAAAACAGACGGAGC 4379

  scaffold15|si     582711 ACACGTGGGCCAATAAGGAGAGGGGTATAACGGACACATGACAGTTGTGT 582760
                                   i  i   i   v vv vi i  i  v   v    i v     
  scaffold3|siz       4380 ACACGTGGACCGATAGGGACATTGCCACAATGGTCACTTGACGGGTGTGT 4429

  scaffold15|si     582761 TAAATATATACCAGCGCCCACACGCATGTGACCTTTAT 582798
                            i            vii      i   i   v v    
  scaffold3|siz       4430 TGAATATATACCAGAATCCACACACATATGAACGTTAT 4467

Matrix = 20p43g.matrix
Kimura (with divCpGMod) = 26.29
Transitions / transversions = 1.10 (122/111)
Gap_init rate = 0.06 (63 / 1013), avg. gap size = 1.81 (114 / 63)


1316 24.54 2.32 1.28 scaffold15|size1195317 582748 583135 (584939) C scaffold5|size2025720_(dbseq-nr_679)_[1273151,1286701]#LTR/Gypsy (8152) 5399 5008 m_b341s001i42 39007

  scaffold15|si     582748 ATGACAGTTGTGTTAAATATATACCAGCGCCCACACGCATGTGACCTTTA 582797
                                ii v vi                ii    i      iv i v   
C scaffold5|siz       5399 ATGACGATAGAATTAAATATATACCAGCATCCACGCGCATGCCATCATTA 5350

  scaffold15|si     582798 TGTACAGGACAGGCACCGGTCTGATCACATTTCACCATTTCATTTTTGCG 582847
                              vv v     vv   v   i  v  i         i       -- vi
C scaffold5|siz       5349 TGTTGATGACAGCAACCTGTCCGAACATATTTCACCACTTCATTT--GAA 5302

  scaffold15|si     582848 GTCGATT---TGAAACAACCATGATGCAACCAAGGACGCAAGACAATGAT 582894
                           v    v ---i                    i    vv  vvv  i    
C scaffold5|siz       5301 CTCGAATAGCCGAAACAACCATGATGCAACCGAGGAACCACTTCAGTGAT 5252

  scaffold15|si     582895 GGGTAAGACAACTGTTTGTTGACGCA--GTATACATCTTCACTACGCA-G 582941
                                    v    i  i ivv    --  i     i iii v v v - 
C scaffold5|siz       5251 GGGTAAGACCACTGCTTATCTTCGCAAGGTGTACATTTCTGCAAAGAAAG 5202

  scaffold15|si     582942 ATCTCACTGAGGTTTATGATTGCGCTGCAGATTCGCTGGGGAGGGACACA 582991
                            vv              v   i        v  i v      v   v   
C scaffold5|siz       5201 AGATCACTGAGGTTTATTATTACGCTGCAGCTTTGATGGGGATGGAAACA 5152

  scaffold15|si     582992 GGGACCAGGAATCTAACAA-AGATAAACGCA--CACAATGGACAGAAAAC 583038
                                 iv     v v   -   -     v --   ii -   -      
C scaffold5|siz       5151 GGGACCGCGAATCGATCAAGAGA-AAACGGAATCACGGT-GAC-GAAAAC 5105

  scaffold15|si     583039 ATAGCGCCAAACAACAACGCAGTTGTCAACCCTTACAGGAAGACGCCAAG 583088
                           v  v ivv     v  iv iv     v  i  v    i   i     v i
C scaffold5|siz       5104 CTATCAGGAAACATCAGAGTTGTTGTAAATCCATACAAGAAAACGCCCAA 5055

  scaffold15|si     583089 GCCAGGAAGTGTAGCACAGCCCACAGCGGTGCGGAACCCTTACAAGA 583135
                             vii v v      i v   vi i      v i          i  
C scaffold5|siz       5054 GCAGAGCATTGTAGCGCTGCCAGCGGCGGTGAGAAACCCTTACAGGA 5008

Matrix = 20p43g.matrix
Kimura (with divCpGMod) = 26.68
Transitions / transversions = 0.81 (42/52)
Gap_init rate = 0.03 (10 / 387), avg. gap size = 1.40 (14 / 10)


242 25.41 1.59 9.40 scaffold15|size1195317 583033 583158 (584916) rnd-5_family-421#Unknown 767 883 (1674) m_b341s001i43 39009

  scaffold15|si     583033 GAAAACATAGCGCCAAACAACAACGCAGTTGTCAACCCTTACAGGAAG-A 583081
                                 iiviv   v   i v ?i iv   i       i         - 
  rnd-5_family-        767 GAAAACGCCAAGCCCAACGAGANTGTTGTTATCAACCCCTACAGGAAGAA 816

  scaffold15|si     583082 CGCCAAGGCCAGGAAGTGTAGCACAGCCCACAGCGGTGCGGAACCCTTAC 583131
                           i  v  --- i   --- iv  i   ---- ii v   v i  i  i   
  rnd-5_family-        817 TGCGAA---CGGGA---GCCGCGCAG----CGACCGTGAGAAATCCCTAC 856

  scaffold15|si     583132 AAGAAGACCACGTTT-ACGAATGCGGCG 583158
                                 i-  ?  ?i-        i   
  rnd-5_family-        857 AAGAAGG-CANGTNCGACGAATGCAGCG 883

Matrix = 20p43g.matrix
Kimura (with divCpGMod) = 25.24
Transitions / transversions = 2.22 (20/9)
Gap_init rate = 0.10 (13 / 125), avg. gap size = 1.00 (13 / 13)


340 25.11 1.94 7.48 scaffold15|size1195317 583335 583489 (584585) scaffold3|size1191850_(dbseq-nr_493)_[349346,364513]#LTR/Copia 4918 5064 (10104) m_b341s001i44 39010

  scaffold15|si     583335 GATTTCAGTTCTTTATGCTTATTCGGTATATATATAACAGCATGAA--AT 583382
                             v    v  v   i  -  ii ---           v --    v-- i
  scaffold3|siz       4918 GAGTTCATTTATTTGTG-TTGCT---TATATATATAAAA--ATGATCTAC 4961

  scaffold15|si     583383 ATATAACTCATCAATTGT-ACGTATCGTCGTTATATACATAACCAGGGAC 583431
                                    i i-- i  - ii  v   i        ii  v v   i  
  scaffold3|siz       4962 ATATAACTCGTT--TCGTTATATAACGTTGTTATATATGTATCAAGGAAC 5009

  scaffold15|si     583432 GCTATGAAGGGCAGAATACTTGTGTGATGACTGACAATGGGAGGAATGCA 583481
                            i         v vv  iv v   v    i  ii   i v  -  iv   
  scaffold3|siz       5010 GTTATGAAGGGAACCATGGTAGTGGGATGGCTAGCAACGTGA-GAGGGCA 5058

  scaffold15|si     583482 GGAATGGA 583489
                            --     
  scaffold3|siz       5059 G--ATGGA 5064

Matrix = 20p43g.matrix
Kimura (with divCpGMod) = 27.93
Transitions / transversions = 1.25 (20/16)
Gap_init rate = 0.08 (13 / 154), avg. gap size = 1.08 (14 / 13)


1688 2.63 0.00 0.00 scaffold15|size1195317 583521 583710 (584364) C rnd-1_family-1190#Unknown (0) 190 1 m_b341s001i45 39011

  scaffold15|si     583521 TAAACAATTGACGTTATGTATATAAAGACGGTATGTACATAACAATATGC 583570
                                                  i                    i     
C rnd-1_family-        190 TAAACAATTGACGTTATGTATATGAAGACGGTATGTACATAACAGTATGC 141

  scaffold15|si     583571 TAACATTAACTCCTCATATGTGCGTATCTTTGTTATGTATATAAACTTCG 583620
                                                                             
C rnd-1_family-        140 TAACATTAACTCCTCATATGTGCGTATCTTTGTTATGTATATAAACTTCG 91

  scaffold15|si     583621 TGACTGTAAGGGATGGAACAGCTGGGAGGGGTGGCGGAGAGAGAGCAGTG 583670
                                              i               v        i     
C rnd-1_family-         90 TGACTGTAAGGGATGGAACGGCTGGGAGGGGTGGCCGAGAGAGAACAGTG 41

  scaffold15|si     583671 TAAGTCACTCTTGCAGTACTTCTTCATACCAATCATTTCT 583710
                                                                   
C rnd-1_family-         40 TAAGTCACTCTTGCAGTACTTCTTCATACCAATCATTTCT 1

Matrix = 20p43g.matrix
Kimura (with divCpGMod) = 2.20
Transitions / transversions = 4.00 (4/1)
Gap_init rate = 0.00 (0 / 189), avg. gap size = 0.0 (0 / 0)


444 31.89 4.39 6.73 scaffold15|size1195317 583705 584205 (583869) C rnd-5_family-726#Unknown (1375) 753 264 m_b341s001i46 39012

  scaffold15|si     583705 ATTTCTCTGACA--TCAACTTGATATGAATATAACATTGTTATATATATA 583752
                              ?v       --  i -   -    v iiv   i       -------
C rnd-5_family-        753 ATTNATCTGACAGATCGA-TTG-TATGCACGAAACGTTGTTAT------- 713

  scaffold15|si     583753 ACTACATAACAAAGGGGGTCATTACAGAAACGGGG---GATGACGCTAGG 583799
                           -i v       v    ii   i ---  i  iviv---    ivv v   
C rnd-5_family-        712 -TTCCATAACACAGGGAATCACT---GAGACATATTTTGATGGATCGAGG 667

  scaffold15|si     583800 CTTAAAATCGAGCCATTGGTCTTGCCGACGCAGTTGGATAGTGAGAGTTC 583849
                           vvvi v  i vi  v  i  v        v     i  v     iiiv  
C rnd-5_family-        666 GGAGATATTGTACCTTTAGTATTGCCGACTCAGTTAGAAAGTGAAGAATC 617

  scaffold15|si     583850 AGAGGACGAACACGAAGATGAAACAGAGGCTGACACAAAGCAA-ATT--G 583896
                           i  iii    iii     i   v ii    v   i        -i  -- 
C rnd-5_family-        616 GGAAAGCGAATGTGAAGACGAATCGAAGGCAGACGCAAAGCAATGTTTCG 567

  scaffold15|si     583897 GTGAGGAGAACGCGACCCAGTACGACGAAGACATAGCCGAGGATGACGCT 583946
                            ii  iv v v v i ---      i      i   v   ivv   vi v
C rnd-5_family-        566 GCAAGACGCAGGAGGC---GTACGATGAAGACGTAGACGAATTTGAAACA 520

  scaffold15|si     583947 AAGCGCGCACCTGAT-GAAGTATTAGTAGGGATTGAAAAAGCGGCG-ATT 583994
                           i i?v i iiv   i- i i  v -  v        v  i     i- iv
C rnd-5_family-        519 GAANTCACGTATGACAGGAATAAT-GTCGGGATTGATAAGGCGGCATACA 471

  scaffold15|si     583995 TGGTAA------GACTTCTCCAGGGAACATGTTCCAACTTTTTTTCTTTG 584038
                               i ------ v iv   v v -- iv   v --ii    v v    ?
C rnd-5_family-        470 TGGTGAGCAAGCGCCCGCTCAATG--ATTTGTGC--GTTTTTATACTTTN 425

  scaffold15|si     584039 TGGTAGAAAACAGAACTCACTATTTGCTGATAATG---TTCGAATAAACA 584085
                           vii vivv   i       ---- i v  i ?   ---   v  -   vi
C rnd-5_family-        424 GAATCATTAACGGAACTCA----TCGATGGTNATGTGTTTCTAA-AAAAG 380

  scaffold15|si     584086 AAGGTGAGCAGCAGTGCAGTTGGGAAAGCGGAGAAGGAAATTCAGGAGGT 584135
                             v    v       v  i  i   ivv  vv   i  vii vv?v    
C rnd-5_family-        379 AATGTGATCAGCAGTCCAATTAGGAGCTCGCCGAAAGATGCTGCNCAGGT 330

  scaffold15|si     584136 AATTTTTGGCTCTAGATATATTTATGACTACTTACGAATGTT---ACATT 584182
                             v iv  i  v vvi ---   v    v  v ---ii    ---ii   
C rnd-5_family-        329 AAATCGTGACTGTTCGT---TTTTTGACAACAT---GGTGTTCTGGTATT 286

  scaffold15|si     584183 CATAACAAGATGTTTGAATCTTT 584205
                                  iv -            
C rnd-5_family-        285 CATAACAGCA-GTTTGAATCTTT 264

Matrix = 20p43g.matrix
Kimura (with divCpGMod) = 37.36
Transitions / transversions = 1.07 (77/72)
Gap_init rate = 0.08 (42 / 500), avg. gap size = 1.31 (55 / 42)


522 22.98 1.81 5.62 scaffold15|size1195317 583721 583886 (584188) C scaffold5|size2025720_(dbseq-nr_679)_[1273151,1286701]#LTR/Gypsy (8947) 4604 4445 m_b341s001i47 39007

  scaffold15|si     583721 CTTGATATGAATATAACATTGTTATATATATAACTACATAACAAAGGGGG 583770
                                 i v     vi -  v  i i-    iiv   ----       i 
C scaffold5|siz       4604 CTTGATGTTAATATTGC-TTTTTGTG-ATATGGATAC----CAAAGGGAG 4561

  scaffold15|si     583771 TCATTACAGAAACGGGGGATGA---CGCTAGGCTTAAAATCGAGCCATTG 583817
                             --i -  i  i   v     ---i ii v vv        v       
C scaffold5|siz       4560 TC--CA-AGGAATGGGTGATGAGAATGTCACGGGTAAAATCGTGCCATTG 4514

  scaffold15|si     583818 GTCTTGCCGACGCAGTTGGATAGTGAGAGTTCAGAGGACGAACACGAAGA 583867
                             v  i     i              v  i        v   vv      
C scaffold5|siz       4513 GTGTTACCGACACAGTTGGATAGTGACAGCTCAGAGGAAGAAATCGAAGA 4464

  scaffold15|si     583868 TGAAACAGAGGCTGACACA 583886
                           v   i i  i v v     
C scaffold5|siz       4463 GGAAGCGGAAGATCACACA 4445

Matrix = 20p43g.matrix
Kimura (with divCpGMod) = 26.79
Transitions / transversions = 1.12 (19/17)
Gap_init rate = 0.06 (10 / 165), avg. gap size = 1.20 (12 / 10)


444 31.89 4.39 6.73 scaffold15|size1195317 583705 584205 (583869) C rnd-5_family-726#Unknown (1375) 753 264 m_b341s001i46 39012

  scaffold15|si     583705 ATTTCTCTGACA--TCAACTTGATATGAATATAACATTGTTATATATATA 583752
                              ?v       --  i -   -    v iiv   i       -------
C rnd-5_family-        753 ATTNATCTGACAGATCGA-TTG-TATGCACGAAACGTTGTTAT------- 713

  scaffold15|si     583753 ACTACATAACAAAGGGGGTCATTACAGAAACGGGG---GATGACGCTAGG 583799
                           -i v       v    ii   i ---  i  iviv---    ivv v   
C rnd-5_family-        712 -TTCCATAACACAGGGAATCACT---GAGACATATTTTGATGGATCGAGG 667

  scaffold15|si     583800 CTTAAAATCGAGCCATTGGTCTTGCCGACGCAGTTGGATAGTGAGAGTTC 583849
                           vvvi v  i vi  v  i  v        v     i  v     iiiv  
C rnd-5_family-        666 GGAGATATTGTACCTTTAGTATTGCCGACTCAGTTAGAAAGTGAAGAATC 617

  scaffold15|si     583850 AGAGGACGAACACGAAGATGAAACAGAGGCTGACACAAAGCAA-ATT--G 583896
                           i  iii    iii     i   v ii    v   i        -i  -- 
C rnd-5_family-        616 GGAAAGCGAATGTGAAGACGAATCGAAGGCAGACGCAAAGCAATGTTTCG 567

  scaffold15|si     583897 GTGAGGAGAACGCGACCCAGTACGACGAAGACATAGCCGAGGATGACGCT 583946
                            ii  iv v v v i ---      i      i   v   ivv   vi v
C rnd-5_family-        566 GCAAGACGCAGGAGGC---GTACGATGAAGACGTAGACGAATTTGAAACA 520

  scaffold15|si     583947 AAGCGCGCACCTGAT-GAAGTATTAGTAGGGATTGAAAAAGCGGCG-ATT 583994
                           i i?v i iiv   i- i i  v -  v        v  i     i- iv
C rnd-5_family-        519 GAANTCACGTATGACAGGAATAAT-GTCGGGATTGATAAGGCGGCATACA 471

  scaffold15|si     583995 TGGTAA------GACTTCTCCAGGGAACATGTTCCAACTTTTTTTCTTTG 584038
                               i ------ v iv   v v -- iv   v --ii    v v    ?
C rnd-5_family-        470 TGGTGAGCAAGCGCCCGCTCAATG--ATTTGTGC--GTTTTTATACTTTN 425

  scaffold15|si     584039 TGGTAGAAAACAGAACTCACTATTTGCTGATAATG---TTCGAATAAACA 584085
                           vii vivv   i       ---- i v  i ?   ---   v  -   vi
C rnd-5_family-        424 GAATCATTAACGGAACTCA----TCGATGGTNATGTGTTTCTAA-AAAAG 380

  scaffold15|si     584086 AAGGTGAGCAGCAGTGCAGTTGGGAAAGCGGAGAAGGAAATTCAGGAGGT 584135
                             v    v       v  i  i   ivv  vv   i  vii vv?v    
C rnd-5_family-        379 AATGTGATCAGCAGTCCAATTAGGAGCTCGCCGAAAGATGCTGCNCAGGT 330

  scaffold15|si     584136 AATTTTTGGCTCTAGATATATTTATGACTACTTACGAATGTT---ACATT 584182
                             v iv  i  v vvi ---   v    v  v ---ii    ---ii   
C rnd-5_family-        329 AAATCGTGACTGTTCGT---TTTTTGACAACAT---GGTGTTCTGGTATT 286

  scaffold15|si     584183 CATAACAAGATGTTTGAATCTTT 584205
                                  iv -            
C rnd-5_family-        285 CATAACAGCA-GTTTGAATCTTT 264

Matrix = 20p43g.matrix
Kimura (with divCpGMod) = 37.36
Transitions / transversions = 1.07 (77/72)
Gap_init rate = 0.08 (42 / 500), avg. gap size = 1.31 (55 / 42)


1723 27.19 0.44 0.22 scaffold15|size1195317 584259 584715 (583359) scaffold3|size1191850_(dbseq-nr_493)_[349346,364513]#LTR/Copia 6271 6728 (8440) m_b341s001i48 39013

  scaffold15|si     584259 CATCAACGACGATTGGGTGGGTGAGCGTTGGCCGACTCGCCTATTTTATG 584308
                              i v   v        vii    v v     v  v  iv v  i    
  scaffold3|siz       6271 CATTACCGAGGATTGGGTTAATGAGAGGTGGCCCACGCGTGTCTTCTATG 6320

  scaffold15|si     584309 GAAGGAGGGGAGAGCTTAGTCACCCATACACTAGGATGAAAACACCTAAT 584358
                              ii v   i   v i     i  i   v v        i     v  i
  scaffold3|siz       6321 GAAAAACGGGGGAGATCAGTCATCCGTACTCAAGGATGAAGACACCGAAC 6370

  scaffold15|si     584359 CTTAGACAAATGACGTGTTGGTACAGATGCAAATCATACCGCACCTTCGG 584408
                           v i  iv       i    iv     i     i     i  i  v  iii
  scaffold3|siz       6371 ATCAGGAAAATGACATGTTATTACAGGTGCAAGTCATATCGTACATTTAA 6420

  scaffold15|si     584409 ATGCGATGCAAAGCTTAAGTTGACGTTAGTGGGGGGTCCCACTGGTGAAT 584458
                                 i  i     v        i  i     i  v  i  v  v  i 
  scaffold3|siz       6421 ATGCGACGCGAAGCTAAAGTTGACATTGGTGGGAGGGCCTACAGGGGAGT 6470

  scaffold15|si     584459 CGGAATGGACGCTAAGTGGTCACCACACGCAAGTCTGTAAAAATAAAAAT 584508
                            i        v  i  i  vvii  iv  - i  v  i i  i       
  scaffold3|siz       6471 CAGAATGGACTCTGAGCGGAAGTCATTCG-AGGTATGCAGAAGTAAAAAT 6519

  scaffold15|si     584509 GGTATAGCGTCATCGACCGGTGCATCACTGGATGAAAATAAAGACAATTC 584558
                             v     vv  v i  v  viv   vv vii   viv vv      vvv
  scaffold3|siz       6520 GGAATAGCCGCAACAACAGGGAAATCTATCAGTGACGTTCCAGACAAGAG 6569

  scaffold15|si     584559 GAAGATAGTGGACATATCAGAAAGGTTCAAAAATCGTTTGACAGAGTTAG 584608
                           ii i  iii    v  v             i           i     i 
  scaffold3|siz       6570 AGAAATGACGGACTTAACAGAAAGGTTCAAGAATCGTTTGACGGAGTTGG 6619

  scaffold15|si     584609 CTGTGGAGAAAATTTGGCTCGCACCTATGAAGATTTGGAGCATGGTACGC 584658
                               i     i  v     v  v  v                    v  i
  scaffold3|siz       6620 CTGTAGAGAAGATATGGCTAGCTCCAATGAAGATTTGGAGCATGGTTCGT 6669

  scaffold15|si     584659 GAAGAGATTGTGGGGA-AGGAGG-GGTGGGGCAGTAACAATCCCCAATTC 584706
                                  iv      i-i     -  i  v  iv i vi    i  ii  
  scaffold3|siz       6670 GAAGAGACAGTGGGGGCGGGAGGAGGCGGTGCGCTGAGGATCCTCAGCTC 6719

  scaffold15|si     584707 AGATGTGGT 584715
                           i        
  scaffold3|siz       6720 GGATGTGGT 6728

Matrix = 20p43g.matrix
Kimura (with divCpGMod) = 30.79
Transitions / transversions = 1.25 (69/55)
Gap_init rate = 0.01 (3 / 456), avg. gap size = 1.00 (3 / 3)


550 20.50 7.69 3.07 scaffold15|size1195317 584780 584935 (583139) rnd-1_family-545#Unknown 57 219 (0) m_b341s001i49 39014

  scaffold15|si     584780 TTTTTCTGCCCATCTGTTTTGGTGTCCCCCTCAAATGTGAAATGGTCGAA 584829
                                      i       -    vv  v ----          i  vv 
  rnd-1_family-         57 TTTTTCTGCCCGTCTGTTT-GGTGGGCCAC----ATGTGAAATGATCCCA 101

  scaffold15|si     584830 CACAGGTGCGTTTATGTCGTTTTAAT----------AGATATGTTTATGT 584869
                           i      i          v  i v  ---------- v            
  rnd-1_family-        102 TACAGGTACGTTTATGTCTTTCTTATGTACATACCAACATATGTTTATGT 151

  scaffold15|si     584870 CGCCGTTATATATATACCAACAATTGC-TATTTGCA-CACACCCACACTG 584917
                             iv     i              i  - v      - v vii vvi ii
  rnd-1_family-        152 CGTGGTTATGTATATACCAACAATCGCTTTTTTGCATCCCTTTCCGGCCA 201

  scaffold15|si     584918 TGTGTGAAATCGTCAAAC 584935
                           ii        v    v  
  rnd-1_family-        202 CATGTGAAATGGTCACAC 219

Matrix = 20p43g.matrix
Kimura (with divCpGMod) = 22.43
Transitions / transversions = 0.94 (15/16)
Gap_init rate = 0.05 (8 / 155), avg. gap size = 2.12 (17 / 8)


388 23.18 11.56 3.14 scaffold15|size1195317 584858 585004 (583070) C rnd-1_family-42#Unknown (961) 821 663 m_b341s001i50 39015

  scaffold15|si     584858 ATATGTTTATGTCGCCGTTATATATATACCAACAA-TTGCTATTT----G 584902
                            i     i   v iiii    i             - i   v   ---- 
C rnd-1_family-        821 ACATGTTCATGACATTATTATGTATATACCAACAAATCGCTTTTTTTCTG 772

  scaffold15|si     584903 CACAC----------ACCCACACTGTGTGTGAAATCGTCAAACACAGGTA 584942
                            v ii----------iv     -----        vi  vv i       
C rnd-1_family-        771 CCCGTCTGTTTGGTGGGCCACA-----TGTGAAATGATCCCATACAGGTA 727

  scaffold15|si     584943 TGTTTATATTGTTGTTATGTATATA-CGACAC-TTTTTATATCATTGTTA 584990
                           i      i iv  v       i   - i   i- v     iv i  i   
C rnd-1_family-        726 CGTTTATGTCTTTCTTATGTACATACCAACATATGTTTATGACGTTATTA 677

  scaffold15|si     584991 TGTATATACCAACA 585004
                                         
C rnd-1_family-        676 TGTATATACCAACA 663

Matrix = 20p43g.matrix
Kimura (with divCpGMod) = 24.73
Transitions / transversions = 2.00 (22/11)
Gap_init rate = 0.07 (10 / 146), avg. gap size = 2.20 (22 / 10)


4525 20.86 1.87 4.65 scaffold15|size1195317 584940 586065 (582009) scaffold3|size1191850_(dbseq-nr_493)_[349346,364513]#LTR/Copia 6886 7981 (7187) m_b341s001i51 39013

  scaffold15|si     584940 GTATGTT-TATATTGTTGTTATGTATATACGACAC-----TTTTTATATC 584983
                             v    -     i v             --    -----   v i i  
  scaffold3|siz       6886 GTTTGTTATATATCGATGTTATGTATATA--ACACAGATGTTTATGTGTC 6933

  scaffold15|si     584984 ATTGTTATGTATATAC-CAACATTGATTTCACGGGAAATTTGCTGATCTA 585032
                             v     i       -i   v   ---  -------   i----   i 
  scaffold3|siz       6934 ATGGTTATATATATACTTAACTTTG---TC-------ATTC----ATCCA 6969

  scaffold15|si     585033 -ATTATGACAACATTGTTGGCTGGTCA-ACACTAAAGGTATGTTTATGGC 585080
                           -v   ii ii     i    vv i   - v iv               i 
  scaffold3|siz       6970 TTTTACAATGACATTATTGGGGGATCACAAATGAAAGGTATGTTTATGAC 7019

  scaffold15|si     585081 AGTGTTATGTATATACCA------CTGTATG--TTCATTAAATTGTTATA 585122
                            i             v  ------v   i  --    --  i    v  i
  scaffold3|siz       7020 AATGTTATGTATATAACAAATGATATGTGTGACTTCA--AAGTTGTAATG 7067

  scaffold15|si     585123 TATATACCAACAA-GTCGTTTTTGTGGCTGTACCAAACCAGGGTTGCAAT 585171
                               v v  vii - ii   ----     ---i ii--     v      
  scaffold3|siz       7068 TATAAAACACTGATGCTGTT----TGGCT---TCGG--CAGGGATGCAAT 7108

  scaffold15|si     585172 TTGATAAGGAACACTCGCCGGGACTTATATGGGGACGACAAGTTCCGTGC 585221
                             i  v            v    iv i     v     i        -  
  scaffold3|siz       7109 TTAATTAGGAACACTCGCAGGGATATGTATGGCGACGATAAGTTCCG-GC 7157

  scaffold15|si     585222 TATTGAGATGAAGTATGGTAATGGGACGAAGACAGATAACTTCTTGATGT 585271
                           v  i           i  v        v     i  v  i  ii      
  scaffold3|siz       7158 GATCGAGATGAAGTACGGAAATGGGACTAAGACGGAAAATTTTCTGATGT 7207

  scaffold15|si     585272 TCTCTATTTACTGGAGCGATGATGATGGGCCACAGAGGATATTGGGGTTT 585321
                               i    -i     i     v           i  i  vi i  v  i
  scaffold3|siz       7208 TCTCCATTT-TTGGAGTGATGAGGATGGGCCACAAAGAATTCTAGGTTTC 7256

  scaffold15|si     585322 TCCTTACATTCTCTCGTGAAACTCCTCAAGTATAAGAAGCTATTCTTGCA 585371
                             v  i   i    vi       v  v        i  i           
  scaffold3|siz       7257 TCGTTGCATCCTCTGATGAAACTACTGAAGTATAAAAAACTATTCTTGCA 7306

  scaffold15|si     585372 CGTTGACGCGACGTTCGACAGTGCACCAAGAGGTTTCTATCAAGTTGTTA 585421
                           i  i  i  i     i   i v  i     i  v           v  v 
  scaffold3|siz       7307 TGTCGATGCAACGTTTGACGGGGCGCCAAGGGGGTTCTATCAAGTAGTGA 7356

  scaffold15|si     585422 TCTTTTCGGTTATTGACCACGCAAGCTCATTGCATACGCCGATATTTTTT 585471
                            v  i  i  i  v     i        vv       i      -    v
  scaffold3|siz       7357 TATTCTCAGTCATGGACCATGCAAGCTCCATGCATACACCGATA-TTTTA 7405

  scaffold15|si     585472 TTGCCCCATGACAAAAAAATCAGAGGAAGCGTACAACCTACTATGGTCAC 585521
                              i  v     i           i  i              i       
  scaffold3|siz       7406 TTGTCCAATGACGAAAAAATCAGAAGAGGCGTACAACCTACTGTGGTCAC 7455

  scaffold15|si     585522 ACATAGTGTCCATTGTAGGTGAGTT--TTACAGCAACGGTTTGAAAACCA 585569
                                  i     i  i        -- v   -ii i     --------
  scaffold3|siz       7456 ACATAGTATCCATCGTGGGTGAGTTCCTAACA-TGATGGTTT-------- 7496

  scaffold15|si     585570 GTCGTTATTGATGTGTTACTGATATTTTTGCGTTGTATGGTTTCTTTTTT 585619
                           ----  i--  ii  vv v i   ivv -- i  i    v iv     i 
  scaffold3|siz       7497 ----TTG--GACATGAAAATAATACGGT--CATTATATGTTCACTTTTCT 7538

  scaffold15|si     585620 CATAAATGCACTGTGATTCTTATTAATAGGGCCAAAAGGGATAGACGTAA 585669
                           i v    v  -    -  i  v  v           i  v  v  i  i 
  scaffold3|siz       7539 TAAAAATTCA-TGTG-TTTTTTTTCATAGGGCCAAAGGGCATTGATGTGA 7586

  scaffold15|si     585670 CGGGAGTTATGCACGATTTTGAGTGGGCTTTGGTTAATTCGATTGAGAAA 585719
                            i     v                    v     v        v      
  scaffold3|siz       7587 CAGGAGTGATGCACGATTTTGAGTGGGCGTTGGTGAATTCGATAGAGAAA 7636

  scaffold15|si     585720 TGGTTCGG-TGCGAATATCACTTGGGATGCTTCTTTCATTGGAAGCAGGC 585768
                                i  -  i  v  i  ii v  v        i              
  scaffold3|siz       7637 TGGTTTGGATGTGATTACCATCTCGGTTGCTTCTTCCATTGGAAGCAGGC 7686

  scaffold15|si     585769 GATCAGGCATAACTTGGTAGAGAAGGGATTTGACAGGGATTTCATCAAGA 585818
                                 i  i   v  i v  i i      i  v  i   vv        
  scaffold3|siz       7687 GATCAGACACAACATGATTGAAAGGGGATTCGAGAGAGATGACATCAAGA 7736

  scaffold15|si     585819 TCATCCTGCCACTATTCGATTTTTTAACGGTGATCAAAAAGGAGGACATC 585868
                            i  vi    iv i  i  -i    i  i  v    ii  i  i  i  v
  scaffold3|siz       7737 TTATATTGCCGATGTTTGA-CTTTTGACAGTCATCAGGAAAGAAGATATG 7785

  scaffold15|si     585869 AGGAAAGGGGTGGAGTATGTAAGGGATGTAGTGCAGAAGACCAAGGGTCT 585918
                           vv            v   i v     vi i         i v     iv 
  scaffold3|siz       7786 CTGAAAGGGGTGGATTATATCAGGGAGATGGTGCAGAAGGCGAAGGGCAT 7835

  scaffold15|si     585919 GAAGAAGTGCGAGAAAAAGGAGTTCGATGCTTTCTTGAACACATATTTCA 585968
                           v    ii     i  i   iii     v v    v      v       i
  scaffold3|siz       7836 CAAGAGATGCGAAAAGAAGAGATTCGAAGATTTCATGAACAAATATTTCG 7885

  scaffold15|si     585969 TCCCAACTTGGTTGAAACCAAAATTGATTGACATGTTTAATTACAATTCT 586018
                                                 i  i     v     i           v
  scaffold3|siz       7886 TCCCAACTTGGTTGAAACCAAAGTTAATTGAGATGTTCAATTACAATTCG 7935

  scaffold15|si     586019 GACGAAAAGGGAGATTGGCGTCGGGATATGTGAGTATAACTGTCATT 586065
                              i       -  i     v  i  v    i     v      v  
  scaffold3|siz       7936 GACAAAAAGGG-GACTGGCGGCGAGAGATGTAAGTATCACTGTCTTT 7981

Matrix = 20p43g.matrix
Kimura (with divCpGMod) = 23.10
Transitions / transversions = 1.49 (134/90)
Gap_init rate = 0.05 (61 / 1125), avg. gap size = 1.18 (72 / 61)


1966 21.05 1.03 3.82 scaffold15|size1195317 586078 586561 (581513) scaffold3|size1191850_(dbseq-nr_493)_[349346,364513]#LTR/Copia 8041 8511 (6657) m_b341s001i52 39013

  scaffold15|si     586078 GATATGACATGAGAATTAACGCTGCTTCTCTGTGTGTGTAA--AAAGACA 586125
                               iv   -i    i        i    i ---  vvi  --       
  scaffold3|siz       8041 GATACCACA-AAGAACTAACGCTGTTTCTTT---TGATCAATAAAAGACA 8086

  scaffold15|si     586126 TCAAAGGACGAATAATGTCATGGAACGATACAATAGGGAGTTTAATGACC 586175
                              i  i                 i  v           i  i   i   
  scaffold3|siz       8087 TCAGAGAACGAATAATGTCATGGAGCGTTACAATAGGGAATTCAATAACC 8136

  scaffold15|si     586176 TCTTCGATTCGCCAAGGCCGGGATTGTTTGTTTTCTGTGAAAGAGTTCGG 586225
                            v        i  v ii     i  i                  i     
  scaffold3|siz       8137 TGTTCGATTCACCCAAACCGGGGTTATTTGTTTTCTGTGAAAGAATTCGG 8186

  scaffold15|si     586226 GAGGAAGCATCGCGATGGGTTAGGACACACGAGGACGCGTTGAAGGGGAA 586275
                             i      v i  v     v  ivii  i     i              
  scaffold3|siz       8187 GAAGAAGCAGCACGCTGGGTGAGATTGCATGAGGATGCGTTGAAGGGGAA 8236

  scaffold15|si     586276 TTTCAAACACAGACAAAAAAGGAGCGATGTGGCTTGGCCAGAGATACCCT 586325
                                 i        i  i        v           i  i       
  scaffold3|siz       8237 TTTCAAGCACAGACAGAAGAGGAGCGAAGTGGCTTGGCCGGAAATACCCT 8286

  scaffold15|si     586326 CCGATTTTGATGAATGGGCTCCTCCAAAGAAGAGAAGGACTCA-GGGTGC 586374
                            v                vvv v  i        i        -     v
  scaffold3|siz       8287 CGGATTTTGATGAATGGGAAGCGCCGAAGAAGAGGAGGACTCAGGGGTGA 8336

  scaffold15|si     586375 ATGACAACACCCAGAGTTTTTCAGAGTATGACAT-TTTTGAAAACAAGAA 586423
                              iv vv ii    -- vv v   iv -     -    v vi v   - 
  scaffold3|siz       8337 ATGGGACGATTCAGA--TGATGAGAAGA-GACATGTTTTTATGAAAAG-A 8382

  scaffold15|si     586424 GGTAAGTTTATGCATTTGTTATATATATAACTTTGTTTCGTCTTGGTGAG 586473
                              iv    v  iv                - ivivv  ii v   i   
  scaffold3|siz       8383 GGTGCGTTTTTGTTTTTGTTATATATATAA-TCGAGATCACCATGGCGAG 8431

  scaffold15|si     586474 GAATGGCTGTGACAGTGTCTCTTTTTGGGCAGTCCAATCAGTTTATGTTC 586523
                           i   i---i i   ---- v    v v     v    vi  v   i  ii
  scaffold3|siz       8432 AAATA---ATAACA----CACTTTGTTGGCAGACCAAATAGGTTACGTCT 8474

  scaffold15|si     586524 GTGACATTGTTATATACATAACAGT-GTGATTCCAGAGT 586561
                            i   i          i      vi-     --  i   
  scaffold3|siz       8475 GCGACGTTGTTATATATATAACACCAGTGAT--CAAAGT 8511

Matrix = 20p43g.matrix
Kimura (with divCpGMod) = 23.07
Transitions / transversions = 1.39 (57/41)
Gap_init rate = 0.05 (22 / 483), avg. gap size = 1.05 (23 / 22)


397 26.49 4.41 6.57 scaffold15|size1195317 586421 586715 (581359) rnd-1_family-219#Unknown 34 322 (108) m_b341s001i53 39016

  scaffold15|si     586421 GAAGGTAAGTTTATGCATTTGTTATATATATAACTTTGTTTCG--TCTTG 586468
                                  v      iv        ii  i         - v  --     
  rnd-1_family-         34 GAAGGTATGTTTATAAATTTGTTACGTACATAACTTTG-TGCGAATCTTG 82

  scaffold15|si     586469 GTGAGGAATGGCTGTGACA-GTGTCTCTTTTTGGGCAGTCCAATCAGTTT 586517
                           i    iv   ?v i i   -i     i  i  v i viiv   -v  v v
  rnd-1_family-         83 ATGAGATATGNATATAACACATGTCTTTTCTTTGACCACACAA-AAGGTG 131

  scaffold15|si     586518 ATGTTCGTGACATTGTTATATACATAACAGTGTGATTCCAGA-GT-TTTT 586565
                                i     i       i  i    iv i i  --v  v -  -  i 
  rnd-1_family-        132 ATGTTTGTGACGTTGTTATGTATATAATCGCGCGA--ACATATGTATTCT 179

  scaffold15|si     586566 CAGAGTA-TGATATTTTTCGT-AAGAAGAAGGTAAGTTATG--CATTTGT 586611
                           ?  -   - i v iivi v ?-   v -     v     i --   vi  
  rnd-1_family-        180 NAG-GTATTAAGACCGCTGGNCAAGCA-AAGGTTAGTTACGCACATGCGT 227

  scaffold15|si     586612 TATATATATAACTTTGTGTCGTCTTGGTGAGAAATGGGAGTATAACA--- 586658
                            v v vi  i i   -  vi  v --  -----  --- i   i   ---
  rnd-1_family-        228 TTTTTTCATGATTTT-TGATGTGT--GT-----AT---AATATGACATTG 266

  scaffold15|si     586659 -TAGTCTCTTATTGGCCAAACCACTCAGGTTATGTTCGTGACGTTGTTAT 586707
                           -  v     --   v   vi v vviiv        i     iv      
  rnd-1_family-        267 GTATTCTCT--TTGTCCACGCAAAATGTGTTATGTTTGTGACAGTGTTAT 314

  scaffold15|si     586708 ATACATAA 586715
                           i       
  rnd-1_family-        315 GTACATAA 322

Matrix = 20p43g.matrix
Kimura (with divCpGMod) = 29.27
Transitions / transversions = 1.21 (40/33)
Gap_init rate = 0.10 (28 / 294), avg. gap size = 1.14 (32 / 28)

472 16.42 3.70 5.26 scaffold15|size1195317 586581 586715 (581359) rnd-1_family-219#Unknown 26 158 (272) m_b341s001i54 39016

  scaffold15|si     586581 TTCGTAAGAAGAAGGTAAGTT-ATGCATTTGTTATATATATAACTTTGTG 586629
                                  v--       v   -  iv        ii  i           
  rnd-1_family-         26 TTCGTAAC--GAAGGTATGTTTATAAATTTGTTACGTACATAACTTTGTG 73

  scaffold15|si     586630 TCG--TCTTGGTGAGAAATGGGAGTATAACATA-GTCTCTTATT-GGCCA 586675
                           -  --     i     v   ?i--       i -    i  v  - i   
  rnd-1_family-         74 -CGAATCTTGATGAGATATGNA--TATAACACATGTCTTTTCTTTGACCA 120

  scaffold15|si     586676 AACCACTCAGGTTATGTTCGTGACGTTGTTATATACATAA 586715
                           v  v v--    v     i             i  i    
  rnd-1_family-        121 CACAAA--AGGTGATGTTTGTGACGTTGTTATGTATATAA 158

Matrix = 20p43g.matrix
Kimura (with divCpGMod) = 17.81
Transitions / transversions = 1.33 (12/9)
Gap_init rate = 0.08 (11 / 134), avg. gap size = 1.09 (12 / 11)


237 22.64 0.00 0.00 scaffold15|size1195317 586771 586823 (581251) scaffold3|size1191850_(dbseq-nr_493)_[349346,364513]#LTR/Copia 8445 8497 (6671) m_b341s001i55 39017

  scaffold15|si     586771 CTTTTTGGGCAGTCCAATCAGTTTATGTTCGTGACTTTGTTATATACATA 586820
                               v v     v    vi  v   i  ii i   v          i   
  scaffold3|siz       8445 CTTTGTTGGCAGACCAAATAGGTTACGTCTGCGACGTTGTTATATATATA 8494

  scaffold15|si     586821 ACA 586823
                              
  scaffold3|siz       8495 ACA 8497

Matrix = 20p43g.matrix
Kimura (with divCpGMod) = 22.27
Transitions / transversions = 1.00 (6/6)
Gap_init rate = 0.00 (0 / 52), avg. gap size = 0.0 (0 / 0)


394 20.34 2.52 7.24 scaffold15|size1195317 586846 587004 (581070) scaffold3|size1191850_(dbseq-nr_493)_[349346,364513]#LTR/Copia 8356 8507 (6661) m_b341s001i56 39018

  scaffold15|si     586846 GAGAAT-GATATTTTTCTTATGAAT-GTGGTAAGTTTATGAATTTGTTAT 586893
                                v-  i  v   -       v- v   iv    v  vv        
  scaffold3|siz       8356 GAGAAGAGACATGTTT-TTATGAAAAGAGGTGCGTTTTTGTTTTTGTTAT 8404

  scaffold15|si     586894 ATATATAACTTGTG-TCATCTTGGTGAGAAATGGGTGTATAACATAGTCT 586942
                                   - i v -   i v   i       i-----      i --  
  scaffold3|siz       8405 ATATATAA-TCGAGATCACCATGGCGAGAAATA-----ATAACACA--CT 8446

  scaffold15|si     586943 CTTATTCGCCCAACCACTCAGGTTATGTTCGTGACGTTGTTATATACATA 586992
                           -  i  v  v-i    vvi      i  ii i              i   
  scaffold3|siz       8447 -TTGTTGGCA-GACCAAATAGGTTACGTCTGCGACGTTGTTATATATATA 8494

  scaffold15|si     586993 ACA-TAGTGATCA 587004
                              -i        
  scaffold3|siz       8495 ACACCAGTGATCA 8507

Matrix = 20p43g.matrix
Kimura (with divCpGMod) = 20.44
Transitions / transversions = 1.14 (16/14)
Gap_init rate = 0.09 (15 / 158), avg. gap size = 1.00 (15 / 15)


889 21.93 5.01 7.44 scaffold15|size1195317 586872 587270 (580804) rnd-1_family-219#Unknown 37 426 (4) m_b341s001i57 39019

  scaffold15|si     586872 GGTAAGTTTATGAATTTGTTATATATATAACTT-GTGTCA-TCTTGGTGA 586919
                               v      i         ii  i       -   iv -     i   
  rnd-1_family-         37 GGTATGTTTATAAATTTGTTACGTACATAACTTTGTGCGAATCTTGATGA 86

  scaffold15|si     586920 GAAATGGGTGTATAACATA-GTCTCTTATTCGCCCAACCACTCA---GGT 586965
                             v   ?i --      i -    i  v  i ----     v  ---   
  rnd-1_family-         87 GATATGNAT--ATAACACATGTCTTTTCTTTG----ACCACACAAAAGGT 130

  scaffold15|si     586966 TATGTTCGTGACGTTGTTATATACATAACATAGTGATCATGTGTATTTCT 587015
                           v     i             i  i    ivvv i  v   i    -    
  rnd-1_family-        131 GATGTTTGTGACGTTGTTATGTATATAATCGCGCGAACATATGTA-TTCT 179

  scaffold15|si     587016 CAGGCATTGAAGACGTCTGAATAAGCAAGGGTATGTGATTGCA-ACAT-T 587063
                           ?   i   -     vv   i?i      i   --- ii  i i-    -i
  rnd-1_family-        180 NAGGTATT-AAGACCGCTGGNCAAGCAAAGGT---TAGTTACGCACATGC 225

  scaffold15|si     587064 GTTTCATTAAAGTTTTTTTTTCAGCATG-GAGGATGAACCTGACACT--- 587109
                               iv  v v v     ----- -   - v v  -  iv     i ---
  rnd-1_family-        226 GTTTTTTTCATGATTTTT-----G-ATGTGTGTAT-AATATGACATTGGT 268

  scaffold15|si     587110 -TTTTTTTTG-----GCTGGATGGGTTATGTTGAGGACAGAGTTATATAC 587153
                           -  i i    -----  vii   v        viv     v     i   
  rnd-1_family-        269 ATTCTCTTTGTCCACGCAAAATGTGTTATGTTTGTGACAGTGTTATGTAC 318

  scaffold15|si     587154 ATAATCACATGGATGCAGTGACCAAAAGGATTTTTCCCACAGTGC-TATC 587202
                                 i ii    ?v    -  v?vv  i     i    i i  -viv 
  rnd-1_family-        319 ATAATCGCGCGGATNAAGTG-CCTNCTGGGTTTTTTCCACGGCGCAGGAC 367

  scaffold15|si     587203 GGCCACCTGCTGTGG-TTTTTTCACCCTGACCAGTCAATACCCCCCCAGA 587251
                            i --     v    -           viv   v?  -----    vi  
  rnd-1_family-        368 GAC--CCTGCAGTGGTTTTTTTCACCCAACCCACNCA-----CCCCAGGA 410

  scaffold15|si     587252 TTCGTTTGTCATGTGGGAA 587270
                            -- -?         v   
  rnd-1_family-        411 T--G-NTGTCATGTGTGAA 426

Matrix = 20p43g.matrix
Kimura (with divCpGMod) = 23.14
Transitions / transversions = 1.25 (45/36)
Gap_init rate = 0.10 (41 / 398), avg. gap size = 1.20 (49 / 41)

1503 13.87 2.51 4.38 scaffold15|size1195317 586998 587276 (580798) rnd-1_family-351#Unknown 3 276 (0) m_b341s001i58 39019

  scaffold15|si     586998 GTGATCATGTGTATTTCTCAGGCATTGAAGACGTCTGAATAAGCAAGGGT 587047
                            i    i                         i      i      i   
  rnd-1_family-          3 GCGATCGTGTGTATTTCTCAGGCATTGAAGACATCTGAACAAGCAAAGGT 52

  scaffold15|si     587048 ATGTGATTGCAACATTGTTTCATTAAAGTTTTTTTTTCAGCATGGAG--- 587094
                           ?v  ?      ivi   v  i   i i           ----     ---
  rnd-1_family-         53 NAGTNATTGCAGAGTTGATTTATTGAGGTTTTTTTTTC----TGGAGAAA 98

  scaffold15|si     587095 ---GATGAACCTGACACTTTTTTTTTGGCTGGATGGGTTATGTTGAGGAC 587141
                           ---  i         - ?     -----       v        vii   
  rnd-1_family-         99 AGTGACGAACCTGAC-CNTTTTT-----CTGGATGTGTTATGTTCGAGAC 142

  scaffold15|si     587142 AGAGTTATATACATAATCACATGGATGCAGTGACCAAAAGGATTTTTCCC 587191
                                             i i     iv    v     i  v        
  rnd-1_family-        143 AGAGTTATATACATAATCGCGTGGATAAAGTGCCCAAAGGGTTTTTTCCC 192

  scaffold15|si     587192 ACAGTGCTATCGGCCACCTGCTGTGG-TTTTTTCACCCTGACCAGTCAAT 587240
                                    i i              -           viv   v    v
  rnd-1_family-        193 ACAGTGCTACCAGCCACCTGCTGTGGTTTTTTTCACCCAACCCACTCAAA 242

  scaffold15|si     587241 ACCCCCCCAGATTCGTTTGTCATGTGGGAAGAAGAA 587276
                            --        v iv           v    i    
  rnd-1_family-        243 A--CCCCCAGAGTTCTTTGTCATGTGTGAAGGAGAA 276

Matrix = 20p43g.matrix
Kimura (with divCpGMod) = 13.10
Transitions / transversions = 1.47 (22/15)
Gap_init rate = 0.05 (15 / 278), avg. gap size = 1.27 (19 / 15)


726 19.88 1.77 12.94 scaffold15|size1195317 587130 587412 (580662) C rnd-1_family-224#Unknown (45) 255 1 m_b341s001i59 39020

  scaffold15|si     587130 TATGTTGAGGACAGAGTTATATACATAATCACATGGATGCAG-TGACCAA 587178
                                 viv    vv     i       i i ii    -   -  v ivv
C rnd-1_family-        255 TATGTTTGTGACATTGTTATGTACATAACCGCGCGGAT-CAGATGTCTTC 207

  scaffold15|si     587179 AAGGATTTTTCCCACAGTGC--TATCGGCCACCTGCTGTGGTTTTTTCAC 587226
                           v   -     i    iii  --v  - i  --    v          ---
C rnd-1_family-        206 TAGG-TTTTTTCCACGACGCAGGAT-GACC--CTGCAGTGGTTTTTT--- 164

  scaffold15|si     587227 CCTGACCAGTCAATACCCCCCCAGAT-TCGTTTGTCATGTGGGAAGAAGA 587275
                           ------------- ?v     v    - v ?  --i    v --------
C rnd-1_family-        163 -------------TNACCCCCAAGATGTAGNTT--TATGTCG-------- 137

  scaffold15|si     587276 ATTGGGGGGTAATAGTAG-AATAATGAAATTTATTGTAACAGAATAGTAT 587324
                               i?iii    v    -  v     vv   ?i  -  v  i      i
C rnd-1_family-        136 ATTGANAAATAATTGTAGTAAAAATGATTTTTNCTG-AAAAGGATAGTAC 88

  scaffold15|si     587325 TTTGGTGGCAATTTATAACTTATAAACTGGTAAATCCAGTGACCATTTTG 587374
                                i v    ?            v         i  v         i 
C rnd-1_family-         87 TTTGGCGTCAATNTATAACTTATAATCTGGTAAATTCACTGACCATTTCG 38

  scaffold15|si     587375 CAGAAAGTGACCAAAAGTGACCAAAAATATCTCAAACC 587412
                           -i    v        ?v              v      
C rnd-1_family-         37 -GGAAACTGACCAAANCTGACCAAAAATATCGCAAACC 1

Matrix = 20p43g.matrix
Kimura (with divCpGMod) = 19.95
Transitions / transversions = 0.96 (24/25)
Gap_init rate = 0.13 (37 / 282), avg. gap size = 1.03 (38 / 37)


871 11.59 2.16 0.71 scaffold15|size1195317 587275 587413 (580661) C scaffold5|size2025720_(dbseq-nr_679)_[1273151,1286701]#LTR/Gypsy (12985) 566 426 m_b341s001i60 39021

  scaffold15|si     587275 AATTG---GGGGGTAATAGTAGAATAATGAAATTTATTGTAACAGAATAG 587321
                                ---       i ii                          i v  
C scaffold5|siz        566 AATTGTTTGGGGGTAGTGATAGAATAATGAAATTTATTGTAACAGGAAAG 517

  scaffold15|si     587322 TATTTTGGTGGCAATTTATAACTTATAAACTGGTAAATCCAGTGACCATT 587371
                                i     i     i       v      i      ii       - 
C scaffold5|siz        516 TATTTCGGTGGTAATTTGTAACTTAAAAACTGATAAATCTGGTGACCA-T 468

  scaffold15|si     587372 TTGCAGAAAGTGACCAAAAGTGACCAAAAATATCTCAAACCA 587413
                            v      i       v         v               
C scaffold5|siz        467 TGGCAGAAGGTGACCATAAGTGACCACAAATATCTCAAACCA 426

Matrix = 20p43g.matrix
Kimura (with divCpGMod) = 11.96
Transitions / transversions = 2.20 (11/5)
Gap_init rate = 0.01 (2 / 138), avg. gap size = 2.00 (4 / 2)


992 25.43 4.86 6.26 scaffold15|size1195317 587417 587869 (580205) C genome_2_13115#DNA (168) 447 1 m_b341s001i61 39022

  scaffold15|si     587417 ACAGGCTTATATTGGGTGTGTTTTC-CTTATAGTTAGCCATTCAAT--TT 587463
                             i v i  v        ii    i- i i  --     i      --  
C genome_2_1311        447 ACGGCCCTAGATTGGGTGCATTTTTTCCTGTA--TAGCCGTTCAATATTT 400

  scaffold15|si     587464 GAGTACCAATTCC-TAGGAGAGTCAAATATTTGGACTCGAGAGG-TGCGG 587511
                           v v  i       -i  vi    --i  iv v         v  -   v 
C genome_2_1311        399 CATTATCAATTCCACAGTGGAGT--GATGATAGGACTCGAGTGGCTGCTG 352

  scaffold15|si     587512 TG--GCTTTTCT---TGATCAACTTTTGATTAAAATTCCATGAGAATTGT 587556
                           v --    v i ---  i vvi i  ii v  v  v   v          
C genome_2_1311        351 GGATGCTTATTTAAATGGTATGCCTTCAAATACAAATCCCTGAGAATTGT 302

  scaffold15|si     587557 AATTGATT----GTGGTGATGAAGGTTGCATTTACAATTCC--TAAGGAA 587600
                                i v----i i      i      ii  i  iv  i -- v  -- 
C genome_2_1311        301 AATTGGTGTACAATAGTGATGGAGGTTGTGTTCACGTTTTCCTTTAG--A 254

  scaffold15|si     587601 TTATAATGAAATGATGCCATTGTGAAGTCTGAAGTCAAGATGCTCGAGAA 587650
                           i         v i      v v    i  v   v-----i   iv  i i
C genome_2_1311        253 CTATAATGAATTAATGCCAATCTGAAATCGGAAT-----GTGCCAGAAAG 209

  scaffold15|si     587651 TTCACATAATATCCTTTCCTGATCACAGGAAAATGATGCAGATACATTTG 587700
                           i v --- i     v    i    v       v     v         vv
C genome_2_1311        208 CTGA---AGTATCCATTCCCGATCTCAGGAAACTGATGAAGATACATTAT 162

  scaffold15|si     587701 CTTTCTGTGGATTCCCCATAAATTTGGCTGCTCACTATGAATCGC----- 587745
                           v    v ii         v   v      ii  v   v       -----
C genome_2_1311        161 ATTTCAGCAGATTCCCCAAAAAATTGGCTATTCCCTAGGAATCGCATTAT 112

  scaffold15|si     587746 -GCAAAAAGCAAAAAGCAAAAGCTTGAGAAAACTTACTTCTTAAGCTTTT 587794
                           -       vvvi   v v v v  ---- vi    vvii  --i  v   
C genome_2_1311        111 GGCAAAAATACGAAATCCATATCT----ATGACTTTACCCT--GGCATTT 68

  scaffold15|si     587795 GGATTTTTCACTTTTTTGATTTTTCACCTCCAGAATTCCATGGGCATTGC 587844
                            v i    v i      -      -  -----  v i      i-  i  
C genome_2_1311         67 GTACTTTTGATTTTTTT-ATTTTT-AC-----GATTCCCATGGA-ATCGC 26

  scaffold15|si     587845 ATTTTCCCAAGCTTTTGGCCTAACA 587869
                                   vii              
C genome_2_1311         25 ATTTTCCCTGACTTTTGGCCTAACA 1

Matrix = 20p43g.matrix
Kimura (with divCpGMod) = 29.31
Transitions / transversions = 1.00 (54/54)
Gap_init rate = 0.08 (38 / 452), avg. gap size = 1.32 (50 / 38)


1592 16.77 1.38 6.36 scaffold15|size1195317 587501 587863 (580211) genome_2_20414#DNA 375 720 (2) m_b341s001i62 39023

  scaffold15|si     587501 GAGAGGTGCGGTGGCTTTTCTTGATCAACTTTTGATTAAAATTCCATGAG 587550
                               vv  i i  i    -v   i  i  i          -     i   
  genome_2_2041        375 GAGATTTGTGATGACTTT-ATTGGTCGACCTTTGATTAAA-TTCCACGAG 422

  scaffold15|si     587551 AATTGTAATTGATTGTGGTGATGAAGGTTGCATTTACAATTCCTAAGGAA 587600
                                     iv v   i i          iiv         i       
  genome_2_2041        423 AATTGTAATTATTGGTGATAATGAAGGTTGTGATTACAATTCTTAAGGAA 472

  scaffold15|si     587601 TTATAATGAAATGATGCCATTGTGAAGTCTGAAGTCAAGATGCTCGAGAA 587650
                             ii      v        -------i  ii v        iiv v    
  genome_2_2041        473 TTGCAATGAATTGATGCCA-------ATCCAATGTCAAGATATGCCAGAA 515

  scaffold15|si     587651 TTCACATAA-TATCCTTTCCTGATCACAGGAAAATGATGCAGATACATTT 587699
                            -- v    -                                        
  genome_2_2041        516 T--AGATAAGTATCCTTTCCTGATCACAGGAAAATGATGCAGATACATTT 563

  scaffold15|si     587700 GCTTTCTGTGGATTCCCCATAAATTTGGCTGCTCACTATGAATCGCGCAA 587749
                           ivv   iv           iv          i  v   v    --i    
  genome_2_2041        564 AGGTTCCCTGGATTCCCCACTAATTTGGCTGTTCCCTAGGAAT--TGCAA 611

  scaffold15|si     587750 AAAGCAAAAA-GCAAAAGCTTGAGAAAAC--TTACTTCTTAAGCT-TTTG 587795
                             iv      -          i       --  --     i  i -   v
  genome_2_2041        612 AAGTCAAAAACGCAAAAGCTTAAGAAAACAGTT--TTCTTGAGTTATTTT 659

  scaffold15|si     587796 GATTTTTCACTTTTTTGATTTTTCACCTCCAGAATTCCATGGGCATTGCA 587845
                           ii     i viv           -  ------    i      v      
  genome_2_2041        660 AGTTTTTTAACATTTTGATTTTT-AC------AATTTCATGGGAATTGCA 702

  scaffold15|si     587846 TTTTCCCAAGCTTTTGGC 587863
                               i             
  genome_2_2041        703 TTTTTCCAAGCTTTTGGC 720

Matrix = 20p43g.matrix
Kimura (with divCpGMod) = 18.46
Transitions / transversions = 1.59 (35/22)
Gap_init rate = 0.07 (26 / 362), avg. gap size = 1.04 (27 / 26)


23 8.38 0.00 5.00 scaffold15|size1195317 588057 588098 (579976) (CAG)n#Simple_repeat 1 40 (0) m_b341s252i0 39024

  scaffold15|si     588057 CAGAAACAGCAGCAGCAGCATGCAGCAGCATACAGCAGCAGC 588098
                              v i              -         -i          
  (CAG)n#Simple          1 CAGCAGCAGCAGCAGCAGCA-GCAGCAGCA-GCAGCAGCAGC 40

Matrix = Unknown
Transitions / transversions = 2.00 (2/1)
Gap_init rate = 0.05 (2 / 41), avg. gap size = 1.00 (2 / 2)


12 13.83 2.78 5.71 scaffold15|size1195317 588644 588679 (579395) (CAAA)n#Simple_repeat 1 35 (0) m_b341s252i1 39025

  scaffold15|si     588644 CAAACAAGTAAACAAGCAAACATCAAC-ATCAAACAA 588679
                                  ii      i      --   - v       
  (CAAA)n#Simpl          1 CAAACAAACAAACAAACAAACA--AACAAACAAACAA 35

Matrix = Unknown
Transitions / transversions = 3.00 (3/1)
Gap_init rate = 0.09 (3 / 35), avg. gap size = 1.00 (3 / 3)


322 21.76 0.00 3.26 scaffold15|size1195317 589496 589590 (578484) C rnd-5_family-3908#Unknown (12) 160 69 m_b341s001i63 39026

  scaffold15|si     589496 AGTGAGGTTGTGAGAAATATACTTTTTTGATTTAATTGCAATGAAAGTGA 589545
                            ?        v i    i  i  v   -i        i    v    i  
C rnd-5_family-        160 ANTGAGGTTGAGGGAAACATGCTATTT-AATTTAATTACAATTAAAGCGA 112

  scaffold15|si     589546 TGGGTCAAATATATCTCATTGCATTAGAGATACTACTTTGTAATT 589590
                           iv     i v  vv   i  i       i -   - i  i ?   
C rnd-5_family-        111 CCGGTCAGAAATCACTCGTTACATTAGAAA-ACT-CCTTATNATT 69

Matrix = 20p43g.matrix
Kimura (with divCpGMod) = 24.00
Transitions / transversions = 1.86 (13/7)
Gap_init rate = 0.03 (3 / 94), avg. gap size = 1.00 (3 / 3)


935 19.02 19.22 0.51 scaffold15|size1195317 589539 589871 (578203) genome_7_4419#DNA 46 440 (75) m_b341s001i64 39027

  scaffold15|si     589539 AAAGTGATGGGT--CAAATA----TATCTCATTGCAT-----TAGAGA-- 589575
                                   v   --      ----     i i i   -----    i --
  genome_7_4419         46 AAAGTGATTGGTATCAAATAATAGTATCTTACTACATATCATTAGAAAGT 95

  scaffold15|si     589576 ---TAC--TACTTTG--TAAT-TAATTTTCGAAAAATATGACTACTGCTG 589617
                           ---   --    v  --    -      i         v     iiv i 
  genome_7_4419         96 ACATACGATACTGTGAATAATATAATTTCCGAAAAATAAGACTATCTCCG 145

  scaffold15|si     589618 AGAAATTAGACTAC------ATCTT----------TTATTT----GTGAT 589647
                              i  v      i------    i----------      ---- i   
  genome_7_4419        146 AGAGATAAGACTATTTCCGAATCTCGGTAATAGTCTTATTTCTCGGCGAT 195

  scaffold15|si     589648 AGGCTTATTTTGTGGAATGGGCTTATTTTGGGGAAATAGGATG-ATCTTT 589696
                             v        vi    vi          vv       i  v -    i 
  genome_7_4419        196 AGTCTTATTTTTCGGAAAAGGCTTATTTTTCGGAAATAAGAGGCATCTCT 245

  scaffold15|si     589697 ------------TGAAGATTCATGAAGCACTTAGATATACACTTATTTCT 589734
                           ------------ iv v     i v   v  ii      vi         
  genome_7_4419        246 GCATAGGAATAGTACATATTCACGTAGCTCTCGGATATAGGCTTATTTCT 295

  scaffold15|si     589735 CGGTGATA-TCTCATTT--TGGTGAAGGCTTATTTCTTGGAAATAGTCTT 589781
                              ii   -   i    --i  v              i            
  genome_7_4419        296 CGGCAATAGTCTTATTTGTCGGAGAAGGCTTATTTCTCGGAAATAGTCTT 345

  scaffold15|si     589782 ACTTATAGTGCTACGTCCAACAACGAAGCTTTCTTCGAGAATCAAGAC-- 589829
                            i     i     iv   i v  vv    i   ii   v  vi     --
  genome_7_4419        346 ATTTATAATGCTATTTCCGAGAAATAAGCCTTCCCCGATAAATAAGACTA 395

  scaffold15|si     589830 -TATTTTT---AGAAGGCATGACAGATATTA-GTTTCCAGTTATCAA 589871
                           -       --- i  i -     v  v    -      i -v     
  genome_7_4419        396 ATATTTTTGAGAAAAAG-ATGACTGAGATTACGTTTCCGG-GATCAA 440

Matrix = 20p43g.matrix
Kimura (with divCpGMod) = 18.47
Transitions / transversions = 1.42 (37/26)
Gap_init rate = 0.06 (21 / 332), avg. gap size = 3.14 (66 / 21)


299 11.63 0.00 0.00 scaffold15|size1195317 590721 590763 (577311) rnd-4_family-237#Unknown 25 67 (211) m_b341s001i65 39028

  scaffold15|si     590721 AAGGGGCAGTTATATGGAACCACGTGACTTTGTCAGACGAAAC 590763
                            i                   v  v     i   v        
  rnd-4_family-         25 AGGGGGCAGTTATATGGAACCCCGGGACTTCGTCTGACGAAAC 67

Matrix = 20p43g.matrix
Kimura (with divCpGMod) = 10.20
Transitions / transversions = 0.67 (2/3)
Gap_init rate = 0.00 (0 / 42), avg. gap size = 0.0 (0 / 0)


321 5.13 0.00 0.00 scaffold15|size1195317 590732 590770 (577304) C genome_11_172910-9]15#Unspecified (0) 546 508 m_b341s001i66 39029

  scaffold15|si     590732 ATATGGAACCACGTGACTTTGTCAGACGAAACAGCCTAC 590770
                                     v                      i     
C genome_11_172        546 ATATGGAACCCCGTGACTTTGTCAGACGAAACAACCTAC 508

Matrix = 20p43g.matrix
Kimura (with divCpGMod) = 5.32
Transitions / transversions = 1.00 (1/1)
Gap_init rate = 0.00 (0 / 38), avg. gap size = 0.0 (0 / 0)


1534 13.53 0.82 0.41 scaffold15|size1195317 590770 591014 (577060) genome_7_14113#DNA 1 246 (6) m_b341s001i67 39030

  scaffold15|si     590770 CCGTATATCACTGTCTTTAGGACCCCACAGATTTTAAGATATACCCTACT 590819
                                      v  i v  i v      i    v     iviv       
  genome_7_1411          1 CCGTATATCACGGTTTATAAGTCCCCACGGATTATAAGACCCCCCCTACT 50

  scaffold15|si     590820 TTTGAACTGCGTATATTTTGAAAACTAAGCGATTCTGGACTTAACGGATA 590869
                                             i                 v    v        
  genome_7_1411         51 TTTGAACTGCGTATATTTCGAAAACTAAGCGATTCTCGACTAAACGGATA 100

  scaffold15|si     590870 AGATACTCCAGAAAGCTTACCTTCCTCTGAAGGTTTTTGTGGGTCACACA 590919
                                i                  i            v   v        
  genome_7_1411        101 AGATATTCCAGAAAGCTTACCTTCTTCTGAAGGTTTTGGTGTGTCACACA 150

  scaffold15|si     590920 ATAGGCAAAAGTTTGACCTATCAAAAGTTATCGCAGTACGTCAAGATCGT 590969
                                   v      v                   ii ii    i     
  genome_7_1411        151 ATAGGCAACAGTTTGTCCTATCAAAAGTTATCGCAACATATCAAAATCGT 200

  scaffold15|si     590970 CTGAAATGGTATCTTT--TACATTTTGGGGATCTAAAAGACCATGAT 591014
                           v v-            --       v    i   v v i   i    
  genome_7_1411        201 GTT-AATGGTATCTTTTGTACATTTGGGGGGTCTTATAAACCGTGAT 246

Matrix = 20p43g.matrix
Kimura (with divCpGMod) = 13.59
Transitions / transversions = 0.94 (16/17)
Gap_init rate = 0.01 (2 / 244), avg. gap size = 1.50 (3 / 2)


1350 14.44 0.76 5.56 scaffold15|size1195317 591021 591284 (576790) C genome_11_172910-9]15#Unspecified (36) 510 259 m_b341s001i68 39029

  scaffold15|si     591021 TACTTATGTCAGACGAAGCATTTTTTGTCAGTTAGGTGTCAGTTAGGTGT 591070
                                vi                  ------------             
C genome_11_172        510 TACTTTCGTCAGACGAAGCATTTTT------------GTCAGTTAGGTGT 473

  scaffold15|si     591071 CAGTTAGGTGTCCAACTGACACCGTTTTCAAGAAAAGGTAAGCACTACAT 591120
                                v                 i                vv     v  
C genome_11_172        472 CAGTTTGGTGTCCAACTGACACCATTTTCAAGAAAAGGTATCCACTAGAT 423

  scaffold15|si     591121 TTAAAAACAAATTCAAATTTTACAAGGCGAAAACACATTTTGTCATACAA 591170
                                                  i    i           i    v  i 
C genome_11_172        422 TTAAAAACAAATTCAAATTTTACGAGGCAAAAACACATTTCGTCAGACGA 373

  scaffold15|si     591171 AATCACC-AAAAAGTCTTCGAGAAATAAAAAATAACTCACATGCATACAC 591219
                                  -          v     --         i        v     
C genome_11_172        372 AATCACCAAAAAAGTCTTAGAGAA--AAAAAATAATTCACATGCTTACAC 325

  scaffold15|si     591220 TAGTAATTGACATTTCTTAAGGC-ACACCATGCACATATGAAGTGGAAAA 591268
                                 viv vi    v  v i - v        vv iii     iv   
C genome_11_172        324 TAGTAAACCAGGTTTCGTATGACGAAACCATGCAATTGCAAAGTGACAAA 275

  scaffold15|si     591269 ACAAGGAATTGGACCC 591284
                            v i   v i i    
C genome_11_172        274 AGAGGGACTCGAACCC 259

Matrix = 20p43g.matrix
Kimura (with divCpGMod) = 13.80
Transitions / transversions = 0.89 (17/19)
Gap_init rate = 0.06 (16 / 263), avg. gap size = 1.00 (16 / 16)


5256 11.69 4.24 0.72 scaffold15|size1195317 592113 592913 (575161) C rnd-1_family-411#Unknown (15) 896 68 m_b341s001i69 39031

  scaffold15|si     592113 ACTTTTTGTATGCTATCTACTAAAAATTAAATTATCATATGTACTCCTAC 592162
                            i                   ?    v  ? v     ?            
C rnd-1_family-        896 ATTTTTTGTATGCTATCTACTNAAAAGTANAATATCANATGTACTCCTAC 847

  scaffold15|si     592163 TTTCAGCAAAATGAGATTCAATGCTAATCAGGCATGTCGAACAATGTGCC 592212
                                  i  i         vi  i    i     v              
C rnd-1_family-        846 TTTCAGCGAAGTGAGATTCATCGCCAATCGGGCATCTCGAACAATGTGCC 797

  scaffold15|si     592213 AACCCCCCAAAAAA-GAAAGATACAGTTGGTGGACCCCC--GCTTTGTAT 592259
                                         -   v   i  i   i         --i        
C rnd-1_family-        796 AACCCCCCAAAAAAAGAACGATGCAATTGATGGACCCCCCCACTTTGTAT 747

  scaffold15|si     592260 TCAAATGTTCTTCTCACGTATCAAAGAAATGCAAATTC--CCCATGTTAC 592307
                                   v  i    v  i  v   v  i        --  v       
C rnd-1_family-        746 TCAAATGTGCTCCTCAAGTGTCCAAGCAACGCAAATTCGGCCAATGTTAC 697

  scaffold15|si     592308 GCCATGGGGGCATCCTTAGAAAATGGCGTAACATTATCAGTTTTTCCAAC 592357
                               i                              i  v v    i  v 
C rnd-1_family-        696 GCCACGGGGGCATCCTTAGAAAATGGCGTAACATTGTCCGATTTTTCATC 647

  scaffold15|si     592358 TCATGGGGGTACGTCAAG------------------------GCCTTCGT 592383
                           v i          i i  ------------------------   ?    
C rnd-1_family-        646 ACGTGGGGGTACGCCGAGATATCTCCACATAACACATCCACGGCCNTCGT 597

  scaffold15|si     592384 AAGAA-TTGACAACAACCATGAACATTCCTC-AAAGAGTGATGAATTCGT 592431
                             i  - i   i             iiv   -                  
C rnd-1_family-        596 AAAAAATCGACGACAACCATGAACACCGCTCGAAAGAGTGATGAATTCGT 547

  scaffold15|si     592432 CAAATTCATTGCTTCCTTGCCCCTCGTACCGGTCTCAACCACCCGACATT 592481
                                    i       i        ii  v                   
C rnd-1_family-        546 CAAATTCATCGCTTCCTCGCCCCTCGCGCCCGTCTCAACCACCCGACATT 497

  scaffold15|si     592482 TCCCGCACAACACCCCTAAACCATGCAAATGTGACAGAGGGAAAGAACTC 592531
                                                  i  i    i   i i   v        
C rnd-1_family-        496 TCCCGCACAACACCCCTAAACCACGCGAATGCGACGGGGGGCAAGAACTC 447

  scaffold15|si     592532 ATCGCTGTCTCATTTTTCATCAAATATTGTTGCCAGAGGGTCAATTTTTC 592581
                                      i i vv-            --   v              
C rnd-1_family-        446 ATCGCTGTCTCGTCTGG-ATCAAATATTGT--CCACAGGGTCAATTTTTC 400

  scaffold15|si     592582 CAAATACTAGCAATTCATCCATCACG---GATCATCAAGTGCCTCTAATT 592628
                            i   ? v         v  i     ---    i --- i     i    
C rnd-1_family-        399 CGAATNCAAGCAATTCAGCCGTCACGACGGATCGT---GCGCCTCCAATT 353

  scaffold15|si     592629 TGACCTTTCTGACAGCGTGTCCAACATGAGCACATCCCCAGAGTACTGTG 592678
                                       ii  vi     v  i      i         i i    
C rnd-1_family-        352 TGACCTTTCTGATGGCCCGTCCATCACGAGCACGTCCCCAGAGCATTGTG 303

  scaffold15|si     592679 GAAGTTTGAGACCAATGCAATTCTCAAACAAAGGTAAGCAAATGATACAA 592728
                             v      i     ii                                 
C rnd-1_family-        302 GATGTTTGAAACCAACACAATTCTCAAACAAAGGTAAGCAAATGATACAA 253

  scaffold15|si     592729 TAGTTGATTGTTGCGTGTGCTGAATGAATTTATGTTTCATTATTCCTTGA 592778
                                           v                v          i     
C rnd-1_family-        252 TAGTTGATTGTTGCGTCTGCTGAATGAATTTATTTTTCATTATTTCTTGA 203

  scaffold15|si     592779 TTACTCAACTGGCTTCCCATGGATGCTTGTGTTTATTCAACAGTGGACAT 592828
                                     vv    i          i                      
C rnd-1_family-        202 TTACTCAACTCCCTTCTCATGGATGCTCGTGTTTATTCAACAGTGGACAT 153

  scaffold15|si     592829 AACAATCAACCATTTAGCAGAAAGAGAGCATTGGGGAACAATCATTCAAG 592878
                                     vi     v   i     i i             v      
C rnd-1_family-        152 AACAATCAACAGTTTAGAAGAGAGAGAACGTTGGGGAACAATCTTTCAAG 103

  scaffold15|si     592879 TGGGATGAACAAGTGACTGGGGTAGGAGCAAAATT 592913
                               ii                i       v    
C rnd-1_family-        102 TGGGGCGAACAAGTGACTGGGGCAGGAGCACAATT 68

Matrix = 20p43g.matrix
Kimura (with divCpGMod) = 9.12
Transitions / transversions = 1.82 (60/33)
Gap_init rate = 0.02 (13 / 800), avg. gap size = 3.08 (40 / 13)


608 19.23 6.19 6.19 scaffold15|size1195317 592968 593161 (574913) C rnd-1_family-1360#Unknown (43) 194 1 m_b341s001i70 39032

  scaffold15|si     592968 AGGATGACATTATCATGGCGAAGAGTTTCCAAGAGGTTACTATCATAGAA 593017
                              i    i iiv ?iv   ?i   i          i v  i-     i 
C rnd-1_family-        194 AGGGTGACGTCGGCNCTGCGNGGAGCTTCCAAGAGGCTCCTG-CATAGGA 146

  scaffold15|si     593018 GTAGTGTGAAA--GTGATGAAAATGAG--TGA---TTAGCTGTTGCCACT 593060
                           -   i   vi --    i     i   -- ? ---      -----    
C rnd-1_family-        145 -TAGCGTGCGATGGTGACGAAAACGAGCTTNACGCTTAGCT-----CACT 102

  scaffold15|si     593061 TTTCTAAATCAATCTACGGT---TACATGTACTCTTAACT-GAGACAGCC 593106
                                   vi          ---    vv  ?i ---   - v i     
C rnd-1_family-        101 TTTCTAAAATAATCTACGGTCGATACAATTANCC---ACTCGTGGCAGCC 55

  scaffold15|si     593107 CATCAGCTCAAGAAGAGCGAGGACAAGGAAGTC-CTCCATGGATTGTTTT 593155
                           i ?iv    i?  ?          i    ?   -i i  -- ?i  i   
C rnd-1_family-         54 TANTCGCTCGNGANGAGCGAGGACGAGGANGTCTTTTCA--GNCTGCTTT 7

  scaffold15|si     593156 CTAGCA 593161
                              i  
C rnd-1_family-          6 CTAACA 1

Matrix = 20p43g.matrix
Kimura (with divCpGMod) = 18.36
Transitions / transversions = 2.89 (26/9)
Gap_init rate = 0.09 (18 / 193), avg. gap size = 1.33 (24 / 18)


1235 22.32 3.64 3.35 scaffold15|size1195317 593163 593519 (574555) C rnd-5_family-1284#Unknown (0) 358 1 m_b341s001i71 39033

  scaffold15|si     593163 TAATTTAGAAAAGGCAGCACAATTTATTGTGA-GATGAACAACCGTCCTT 593211
                             v    i     v     ---- i  i v  -     i ii      iv
C rnd-5_family-        358 TATTTTAAAAAAGTCAGCA----TCATCGAGAAGATGAGCGGCCGTCCCG 313

  scaffold15|si     593212 GAGCAGCGGGGCATGGAGGAGGAGCGGGCGGCGGTGGCCCATACCAGAGA 593261
                               i     i iv               v ?  v     i-------  
C rnd-5_family-        312 GAGCGGCGGGACGAGGAGGAGGAGCGGGCCGNGGGGGCCCG-------GA 270

  scaffold15|si     593262 AAAGAGTGCAGGGCACCAAAACTAGGGTGTCGAAGAAGTCGTCCTCATAC 593311
                           i    iv  ? v - ?   iv v i vi v ?         ? vv i   
C rnd-5_family-        269 GAAGAAGGCNGCG-ANCAAGCCAAAGCCGGCNAAGAAGTCGNCGGCGTAC 221

  scaffold15|si     593312 ACTTCCGACATCAATGCCATTAAGAAC----TCT--------GGAAGACT 593349
                             ?       i i v     i      ----   --------  ? ii i
C rnd-5_family-        220 ACNTCCGACACCGAGGCCATCAAGAACGACATCTTCGACTGCGGNAAGCC 171

  scaffold15|si     593350 CGAGCATGTGGCAACAATCGAAAAGTTGCTCAAAAGGGTAGCAGACTACA 593399
                           ?     i i?  ?i vv    i    i?  ?  i  i  v  v       
C rnd-5_family-        170 NGAGCACGCNGCNGCCTTCGAGAAGTCNCTNAAGAGAGTCGCCGACTACA 121

  scaffold15|si     593400 TTCGAAGAGAAGGAGACAAGGAGAGTGTATTGGTGGCAAATGGTCTCGAA 593449
                            iv iv ?  i              i  ii ?  v  ?i ?  ?? ?  i
C rnd-5_family-        120 TCAGGCGNGAGGGAGACAAGGAGAGCGTGCTNGTCGCNGANGGNNTNGAG 71

  scaffold15|si     593450 ATGTTTACCATGCCTACAATCAATGTACCACCCATGCCGCCCCGTATTGA 593499
                            i?  i    i   ?  v   v v  ?  i  ?     ?  ?v v  i  
C rnd-5_family-         70 ACNTTCACCACGCCNACCATCCAAGTNCCGCCNATGCCNCCNAGGATCGA 21

  scaffold15|si     593500 GGACCCCACAAACCTAGGAG 593519
                           i     v ?v    ii  i 
C rnd-5_family-         20 AGACCCAANCAACCCGGGGG 1

Matrix = 20p43g.matrix
Kimura (with divCpGMod) = 23.29
Transitions / transversions = 1.57 (47/30)
Gap_init rate = 0.04 (15 / 356), avg. gap size = 1.67 (25 / 15)


1998 16.48 0.00 0.00 scaffold15|size1195317 593537 593888 (574186) rnd-1_family-1288#Unknown 13 364 (1) m_b341s001i72 39034

  scaffold15|si     593537 GGAGCAATGATAATGTGGGAAGGTGATCTTAGGCATCTGCCAACAAGAAG 593586
                             ?  ?     ?        i  ?  v  ?v ?  i  v   i iv ?  
  rnd-1_family-         13 GGNGCNATGATNATGTGGGAGGGNGAGCTNCGNCACCTCCCAGCGCGNAG 62

  scaffold15|si     593587 AAATGACCTGCACAACGAATAAGTGCAAAGCTACGCATTGCTTTGGAATC 593636
                           i  i       iv    iiivi  v  i        ii ?  ?     i 
  rnd-1_family-         63 GAACGACCTGCGGAACGGGCTGGTCCAGAGCTACGCGCTNCTNTGGAACC 112

  scaffold15|si     593637 AATGCACCCCATTGATGCACAGTAAGCTGGAACAACTCCGAGATTACCCC 593686
                            i         ? ?   v v  i        i  i v  v   i     ?
  rnd-1_family-        113 AGTGCACCCCANTNATGAAGAGCAAGCTGGAGCAGCACCCAGACTACCCN 162

  scaffold15|si     593687 ACCTTCAATGCAGCCAAGGATCCTACCGCTCTCATCACAGAAACGAGGAA 593736
                             v     i  ?        i  i i   v        v  i i      
  rnd-1_family-        163 ACGTTCAACGCNGCCAAGGACCCCATCGCGCTCATCACCGAGATGAGGAA 212

  scaffold15|si     593737 CATAGTATGTGGCAGGGAAGCCCACATGCAAGACGCATGGAGCCTGTGCA 593786
                                 ?  i  vv    i  ?        i  i           ?    
  rnd-1_family-        213 CATAGTNTGCGGGCGGGAGGCNCACATGCAGGATGCATGGAGCCTNTGCA 262

  scaffold15|si     593787 AGCTCATCAAGTTCATGCTGGGAGAATATCAGAAAGAGGCGGAGGCCAAC 593836
                                              ?  v  i iv     i   ?     i     
  rnd-1_family-        263 AGCTCATCAAGTTCATGCTNGGCGAGTGGCAGAAGGAGNCGGAGACCAAC 312

  scaffold15|si     593837 GAGGAGTAGATGCAGAGATTCCACGGAATGTGGGAGGCGTTCAAGCAGCA 593886
                                ? i    v  v ?        i           vv ?        
  rnd-1_family-        313 GAGGANTGGATGGAGCGNTTCCACGGGATGTGGGAGGCCGTNAAGCAGCA 362

  scaffold15|si     593887 CG 593888
                             
  rnd-1_family-        363 CG 364

Matrix = 20p43g.matrix
Kimura (with divCpGMod) = 18.04
Transitions / transversions = 1.64 (36/22)
Gap_init rate = 0.00 (0 / 351), avg. gap size = 0.0 (0 / 0)


696 19.99 6.57 1.44 scaffold15|size1195317 593891 594088 (573986) rnd-4_family-1468#LTR/Copia 1 208 (265) m_b341s001i73 39035

  scaffold15|si     593891 GGTAGTTTGTGGAAGCACCCTTTGCTAATACACGCCAGAGCATAAGAAAT 593940
                             i  ii      iv     v i   ?  v  v v - v  ?i    ?  
  rnd-4_family-          1 GGCAGCCTGTGGAGCCACCCGTCGCTNATCCAAGAC-GTGCNCAAGANAT 49

  scaffold15|si     593941 GGTTGGTGCTGGAGCATTGT-CCAA-TCCTGTTCAAACCCAACAAGCAGA 593988
                           ? i?  v  i  i-- v   -    -?? v iv   ii? i   i  i  
  rnd-4_family-         50 NGCNGGGGCCGGG--AATGTGCCAACNNCAGCACAAGTNCGACAGGCGGA 97

  scaffold15|si     593989 ACAGGCAGTCGAGTCTGAGATGAAGGCAATGTTCATGCTGGCCGGCACCA 594038
                              i  v      vvi  i        ?              ?  ?i ? 
  rnd-4_family-         98 ACAAGCCGTCGAGAGCGAAATGAAGGCNATGTTCATGCTGGCNGGNGCNA 147

  scaffold15|si     594039 ACAAGGCCAAGCATGAGGAAC--------CATCTTCAGAA--CACG-TAC 594077
                                        i  ?  v --------     ?     --  i - iv
  rnd-4_family-        148 ACAAGGCCAAGCACGANGACCTGAGNACGCATCTNCAGAACTCATGATGA 197

  scaffold15|si     594078 ACAGTTGGAAG 594088
                              ii      
  rnd-4_family-        198 ACAACTGGAAG 208

Matrix = 20p43g.matrix
Kimura (with divCpGMod) = 21.54
Transitions / transversions = 1.60 (24/15)
Gap_init rate = 0.04 (8 / 197), avg. gap size = 2.00 (16 / 8)


239 25.81 0.00 0.00 scaffold15|size1195317 594159 594220 (573854) rnd-4_family-1468#LTR/Copia 230 291 (182) m_b341s001i74 39035

  scaffold15|si     594159 CACCACAACTACACCCAGATAAGAAACCTGGAGGAGGATGGACTGGCATT 594208
                             ?i        i    ii ?   iv?v?v     v     i  iivv  
  rnd-4_family-        230 CANTACAACTACGCCCAAGTNAGAGCNGNCGAGGACGATGGGCTAAACTT 279

  scaffold15|si     594209 CGTGCAAGAGAG 594220
                             i?      i 
  rnd-4_family-        280 CGCNCAAGAGGG 291

Matrix = 20p43g.matrix
Kimura (with divCpGMod) = 33.54
Transitions / transversions = 1.67 (10/6)
Gap_init rate = 0.00 (0 / 61), avg. gap size = 0.0 (0 / 0)


295 23.26 3.49 0.00 scaffold15|size1195317 594372 594457 (573617) rnd-4_family-1468#LTR/Copia 385 473 (0) m_b341s001i75 39035

  scaffold15|si     594372 AAGAAG---TGTGTACATTGCGGCGGAGAGCACTGGCTGGAGCACTGCCC 594418
                                 ---  i  v  i     v  ivv?   v    ?   vvi     
  rnd-4_family-        385 AAGAAGCCGTGCGTTCACTGCGGAGGGCCNCACGGGCTNGAGGCTTGCCC 434

  scaffold15|si     594419 GGAGATCACCGATGATTGATTGAGAGAGCTATTCATCCA 594457
                           ?     ??    i  ?iiii ?i ?     ii v  ?  
  rnd-4_family-        435 NGAGATNNCCGACGANCAGCTNGGNGAGCTGCTGATNCA 473

Matrix = 20p43g.matrix
Kimura (with divCpGMod) = 28.83
Transitions / transversions = 1.50 (12/8)
Gap_init rate = 0.01 (1 / 85), avg. gap size = 3.00 (3 / 1)


308 24.47 0.00 0.00 scaffold15|size1195317 595055 595148 (572926) C rnd-5_family-1877#Unknown (1) 125 32 m_b341s001i76 39036

  scaffold15|si     595055 CTAAAGAGGTCACAAATGCACAGGACATATTTGGACCTTCCATTCCATGC 595104
                            i     vi v  v  i  v i??vv     i  ?  ?  vv v      
C rnd-5_family-        125 CCAAAGACATAACCAACGCCCGNNCAATATTCGGNCCNTCGCTGCCATGC 76

  scaffold15|si     595105 ATAAACAGAAAATGGATGCGAGTCAGGCCACACGCAGTGAGGCC 595148
                             ?  vi v       i?v i v?     ?v  v          
C rnd-5_family-         75 ATNAAAGGCAAATGGACNAGGGGNAGGCCNGACCCAGTGAGGCC 32

Matrix = 20p43g.matrix
Kimura (with divCpGMod) = 28.39
Transitions / transversions = 0.53 (8/15)
Gap_init rate = 0.00 (0 / 93), avg. gap size = 0.0 (0 / 0)


58180 0.63 0.27 0.22 scaffold15|size1195317 596033 602389 (565685) C scaffold49|size1113722_(dbseq-nr_425)_[50972,57331]#LTR/Gypsy (0) 6360 1 m_b341s001i77 39037

  scaffold15|si     596033 TGACCTAAGCCGTTTGGGAGATAAAAAATACTAAATACCTATTAGCGTAG 596082
                                                                             
C scaffold49|si       6360 TGACCTAAGCCGTTTGGGAGATAAAAAATACTAAATACCTATTAGCGTAG 6311

  scaffold15|si     596083 ATAGGGTAATAGAGATTGTTGTTGTTGGTAAATTGTGAGCTTATCATTTA 596132
                                                                             
C scaffold49|si       6310 ATAGGGTAATAGAGATTGTTGTTGTTGGTAAATTGTGAGCTTATCATTTA 6261

  scaffold15|si     596133 GGTTTTACAAGTGAGGCATGCATCATGTTCGAATGAGACATAAATGATCA 596182
                                          i                                  
C scaffold49|si       6260 GGTTTTACAAGTGAGACATGCATCATGTTCGAATGAGACATAAATGATCA 6211

  scaffold15|si     596183 TTAAGAGATTGGCAGTGATAGGTGGCAGTTGCATGACTGCCCCATATCCA 596232
                                                                             
C scaffold49|si       6210 TTAAGAGATTGGCAGTGATAGGTGGCAGTTGCATGACTGCCCCATATCCA 6161

  scaffold15|si     596233 ACTGTCTCGAAGGAACCGTCCCATGGGAAGGTTCCTGAGAAGGAAAGCTG 596282
                             v    i                                          
C scaffold49|si       6160 ACAGTCTTGAAGGAACCGTCCCATGGGAAGGTTCCTGAGAAGGAAAGCTG 6111

  scaffold15|si     596283 CCAGTGGATATTCAACCTAAGAAAACACCTACAATATGTATGGTGGATTC 596332
                                                                             
C scaffold49|si       6110 CCAGTGGATATTCAACCTAAGAAAACACCTACAATATGTATGGTGGATTC 6061

  scaffold15|si     596333 TTAGGAAGGAAAGTCTTGATTGGCTATGGTTTCTGAGAAACTCATATCCT 596382
                                                                             
C scaffold49|si       6060 TTAGGAAGGAAAGTCTTGATTGGCTATGGTTTCTGAGAAACTCATATCCT 6011

  scaffold15|si     596383 ACGACTGTTGAGTCCTTCCTTTGTATCAAACAATGTGAAGGAGACCTATG 596432
                            i                                                
C scaffold49|si       6010 ATGACTGTTGAGTCCTTCCTTTGTATCAAACAATGTGAAGGAGACCTATG 5961

  scaffold15|si     596433 GAGTTCCACTTGGAAGCTCCAGATTCTTGGCCTATGTCACTCGCCCCCAC 596482
                                                                          -  
C scaffold49|si       5960 GAGTTCCACTTGGAAGCTCCAGATTCTTGGCCTATGTCACTCGCCCC-AC 5912

  scaffold15|si     596483 GAATGGAGTATCAGGTGGAAATAGAAGAAAAAAACCCATGAAGGGAAAAA 596532
                                                v   i       -                
C scaffold49|si       5911 GAATGGAGTATCAGGTGGAAAAAGAGGAAAAAA-CCCATGAAGGGAAAAA 5863

  scaffold15|si     596533 ATTAACCTATAACCCCTGTATGGTGACTAGCTAAAGCGTAAGTGTTGTAC 596582
                                                                             
C scaffold49|si       5862 ATTAACCTATAACCCCTGTATGGTGACTAGCTAAAGCGTAAGTGTTGTAC 5813

  scaffold15|si     596583 GGAAGAGGGAGGTGCCACATAAAAAATACCATGCTTAAGTTAAGGCTCTT 596632
                                                    -                        
C scaffold49|si       5812 GGAAGAGGGAGGTGCCACATAAAAA-TACCATGCTTAAGTTAAGGCTCTT 5764

  scaffold15|si     596633 GGTTAAAAAAGGTGTGACTCTTCTGATGTTAAATCTTTCAGATTTAGTAC 596682
                                                                             
C scaffold49|si       5763 GGTTAAAAAAGGTGTGACTCTTCTGATGTTAAATCTTTCAGATTTAGTAC 5714

  scaffold15|si     596683 CGCGTTGAACCCTGATAGTCCCATTCGTATGAATAGTTGTGATAGTCCAA 596732
                                                                             
C scaffold49|si       5713 CGCGTTGAACCCTGATAGTCCCATTCGTATGAATAGTTGTGATAGTCCAA 5664

  scaffold15|si     596733 GGATCACTTTCATACCGACTCTCTGATTTGTGGAGGATACCATCTTTTCT 596782
                                                         i                   
C scaffold49|si       5663 GGATCACTTTCATACCGACTCTCTGATTTGCGGAGGATACCATCTTTTCT 5614

  scaffold15|si     596783 AAGAAGTACTTGATCACCAACTTTATAATCCCAATCACGGCGTGAGCGAT 596832
                                                                             
C scaffold49|si       5613 AAGAAGTACTTGATCACCAACTTTATAATCCCAATCACGGCGTGAGCGAT 5564

  scaffold15|si     596833 TTTCCCGCATCGTGTTGAGGTCAGTCTGGCGCTGCCTATGTTCTCCTATT 596882
                                                                             
C scaffold49|si       5563 TTTCCCGCATCGTGTTGAGGTCAGTCTGGCGCTGCCTATGTTCTCCTATT 5514

  scaffold15|si     596883 CTGTTCCAGTCAGCAAGGAAGGGCACGTCGAACAACATGTCCCGACCAAA 596932
                                                                             
C scaffold49|si       5513 CTGTTCCAGTCAGCAAGGAAGGGCACGTCGAACAACATGTCCCGACCAAA 5464

  scaffold15|si     596933 GATAGCTGCACCTGGGGAGGCTTTAAGTACTGTATGGTAAGTTGAGCGAA 596982
                                                                             
C scaffold49|si       5463 GATAGCTGCACCTGGGGAGGCTTTAAGTACTGTATGGTAAGTTGAGCGAA 5414

  scaffold15|si     596983 TGGCCCATGCTGCGTTTGTTAGAACGCATCTATGTCACTGGCTACTACTG 597032
                                                                             
C scaffold49|si       5413 TGGCCCATGCTGCGTTTGTTAGAACGCATCTATGTCACTGGCTACTACTG 5364

  scaffold15|si     597033 TGTCGGCCATGTCTAGTGCAGTAGTGCGGAGCATTGAAGTGATTACTTGA 597082
                                                                             
C scaffold49|si       5363 TGTCGGCCATGTCTAGTGCAGTAGTGCGGAGCATTGAAGTGATTACTTGA 5314

  scaffold15|si     597083 TGCACCCGCTCCAGTATTGCATTCGCTTGTGGGTTCTTGACACTGGTTGG 597132
                                                                             
C scaffold49|si       5313 TGCACCCGCTCCAGTATTGCATTCGCTTGTGGGTTCTTGACACTGGTTGG 5264

  scaffold15|si     597133 CTTACGCTTGATCCCATATGATTCACAAAGGGCTTCAAGTGAAGTTTAAA 597182
                                                                             
C scaffold49|si       5263 CTTACGCTTGATCCCATATGATTCACAAAGGGCTTCAAGTGAAGTTTAAA 5214

  scaffold15|si     597183 TTCGCTTCCATTGTCGTAGATAATGTATTGACAACGTGGATAACGGCTAA 597232
                                                                             
C scaffold49|si       5213 TTCGCTTCCATTGTCGTAGATAATGTATTGACAACGTGGATAACGGCTAA 5164

  scaffold15|si     597233 ACCAGGTCTTGTTAACTAAATTACTGATCATTGCAGATGACTTGTCAAAG 597282
                                                                             
C scaffold49|si       5163 ACCAGGTCTTGTTAACTAAATTACTGATCATTGCAGATGACTTGTCAAAG 5114

  scaffold15|si     597283 TATGGTAATTTAGGTGTATTATGAGTCTTATTGCCCTGTTGCCCCTTGTT 597332
                                                                             
C scaffold49|si       5113 TATGGTAATTTAGGTGTATTATGAGTCTTATTGCCCTGTTGCCCCTTGTT 5064

  scaffold15|si     597333 ATCCGTGGGAGTAACCGCATCTGTGGTTACCGGCAGTTCTACTACTTCAA 597382
                                                                             
C scaffold49|si       5063 ATCCGTGGGAGTAACCGCATCTGTGGTTACCGGCAGTTCTACTACTTCAA 5014

  scaffold15|si     597383 ACCAACTGGAAGCTGGATCGATCATAGTAAGACACATAAAGTCAATTTCT 597432
                                                                             
C scaffold49|si       5013 ACCAACTGGAAGCTGGATCGATCATAGTAAGACACATAAAGTCAATTTCT 4964

  scaffold15|si     597433 GTCCCATCTTTACCTTTGAGGGTATATGGTCCAATAAGGTCCACACATAA 597482
                                                                             
C scaffold49|si       4963 GTCCCATCTTTACCTTTGAGGGTATATGGTCCAATAAGGTCCACACATAA 4914

  scaffold15|si     597483 TGCCTCCCAAGGGTTTGTGATGACTAGCTTAGTAGGGAGTTTCCCATACT 597532
                                                                             
C scaffold49|si       4913 TGCCTCCCAAGGGTTTGTGATGACTAGCTTAGTAGGGAGTTTCCCATACT 4864

  scaffold15|si     597533 TATGCTTGCGTCGTTTGTTGACTTGACATATACGACAGTTTTTGACATGT 597582
                                                                             
C scaffold49|si       4863 TATGCTTGCGTCGTTTGTTGACTTGACATATACGACAGTTTTTGACATGT 4814

  scaffold15|si     597583 GATCGGATGGTACTTCGCATACCTTTCCAATACATCGCTGCATGTAACGT 597632
                                         --                                  
C scaffold49|si       4813 GATCGGATGGTACT--GCATACCTTTCCAATACATCGCTGCATGTAACGT 4766

  scaffold15|si     597633 CTCTTCAAGACGTGTGTGTCCAGGATGCTGCAAGTAGTGGTGGTACCAGC 597682
                                                                             
C scaffold49|si       4765 CTCTTCAAGACGTGTGTGTCCAGGATGCTGCAAGTAGTGGTGGTACCAGC 4716

  scaffold15|si     597683 TAACTGCTCGACTTTGAAGGGATGTGGGAATGACCATCTTGCCATCCTTA 597732
                                                                             
C scaffold49|si       4715 TAACTGCTCGACTTTGAAGGGATGTGGGAATGACCATCTTGCCATCCTTA 4666

  scaffold15|si     597733 CACAACAAATGTGTATCCTCTACTAATTGAGTGGTATACTTGTCATGTCT 597782
                                                                             
C scaffold49|si       4665 CACAACAAATGTGTATCCTCTACTAATTGAGTGGTATACTTGTCATGTCT 4616

  scaffold15|si     597783 ACTAAGCCTTTCTAAAGTTGCATCTGTCGCCTGGGCTTGTGCAATTTCCT 597832
                                                                             
C scaffold49|si       4615 ACTAAGCCTTTCTAAAGTTGCATCTGTCGCCTGGGCTTGTGCAATTTCCT 4566

  scaffold15|si     597833 TCACTGTTAATGGGTAAATTGCATCTTCGTCGCTGCGATTTGCAAACACC 597882
                                                         i                   
C scaffold49|si       4565 TCACTGTTAATGGGTAAATTGCATCTTCGTTGCTGCGATTTGCAAACACC 4516

  scaffold15|si     597883 AGATTGATACTATCTTGGTGAGTAGAAGTGCTATTAGCACTTGAAGCATG 597932
                                                                             
C scaffold49|si       4515 AGATTGATACTATCTTGGTGAGTAGAAGTGCTATTAGCACTTGAAGCATG 4466

  scaffold15|si     597933 CTCAGTGTAATGACACCAGCATTTCGTGAACGTCATCCAATTGGCGTTGT 597982
                                                                             
C scaffold49|si       4465 CTCAGTGTAATGACACCAGCATTTCGTGAACGTCATCCAATTGGCGTTGT 4416

  scaffold15|si     597983 CATCCTTGATCGGACCAGAGTCTAACCTGGAGATGGCGTCAGCAACAGTG 598032
                                           -                                 
C scaffold49|si       4415 CATCCTTGATCGGACC-GAGTCTAACCTGGAGATGGCGTCAGCAACAGTG 4367

  scaffold15|si     598033 TTATGGATGCCTTTTATGTGCACGATTTTGGGACCATACTCCTCTAGGAG 598082
                                                    -                        
C scaffold49|si       4366 TTATGGATGCCTTTTATGTGCACGA-TTTGGGACCATACTCCTCTAGGAG 4318

  scaffold15|si     598083 TAACCTCCATCGGTATACTCGGTCTGAGGTTAATCCAAGGGCATCTTGGA 598132
                                                                             
C scaffold49|si       4317 TAACCTCCATCGGTATACTCGGTCTGAGGTTAATCCAAGGGCATCTTGGA 4268

  scaffold15|si     598133 TTAGGTTTTTATGATCTGTAAAGACCTTTATTTGTTGTCCCCACAGTATA 598182
                                                                             
C scaffold49|si       4267 TTAGGTTTTTATGATCTGTAAAGACCTTTATTTGTTGTCCCCACAGTATA 4218

  scaffold15|si     598183 CCTTTGAACTCCTTCAGTGTCTCCACTATGGCCAGTAGTTCAATTTCGGT 598232
                                      i                                      
C scaffold49|si       4217 CCTTTGAACTCTTTCAGTGTCTCCACTATGGCCAGTAGTTCAATTTCGGT 4168

  scaffold15|si     598233 CACACTGTATCTTTGTTGCGTCTCAGACAACTTCCTACTGAAGAACGCAA 598282
                                              i                              
C scaffold49|si       4167 CACACTGTATCTTTGTTGCATCTCAGACAACTTCCTACTGAAGAACGCAA 4118

  scaffold15|si     598283 GAGGCCTATTACCTTGAGTTATCACTGAACCAAGTTGTTTAGACGAGGCA 598332
                                                                             
C scaffold49|si       4117 GAGGCCTATTACCTTGAGTTATCACTGAACCAAGTTGTTTAGACGAGGCA 4068

  scaffold15|si     598333 TCAGTAAATATTTCAAATGGCTTTGAAAAATCAGGGTAGGCTAAAACTAC 598382
                                                                             
C scaffold49|si       4067 TCAGTAAATATTTCAAATGGCTTTGAAAAATCAGGGTAGGCTAAAACTAC 4018

  scaffold15|si     598383 ATCTTTAGCGATAGCAGC-TTTACGTTATCAAATGCTATTTGATGTACCT 598431
                                             -                               
C scaffold49|si       4017 ATCTTTAGCGATAGCAGCTTTTACGTTATCAAATGCTATTTGATGTACCT 3968

  scaffold15|si     598432 CATCCCAATACCAAGGTCGCTTTTTAGTCTTTTTGGCTTTGGTGACTTTG 598481
                                                                             
C scaffold49|si       3967 CATCCCAATACCAAGGTCGCTTTTTAGTCTTTTTGGCTTTGGTGACTTTG 3918

  scaffold15|si     598482 GTATGACCACACTCCCCTACAAGTGAGGTGAGTGGGGCAAGCATTTCACT 598531
                                                                             
C scaffold49|si       3917 GTATGACCACACTCCCCTACAAGTGAGGTGAGTGGGGCAAGCATTTCACT 3868

  scaffold15|si     598532 ACGTCTTGCCCAAAGATCTCGATAGTACTGGACCATGCCCAGGAACCT-A 598580
                                                                           - 
C scaffold49|si       3867 ACGTCTTGCCCAAAGATCTCGATAGTACTGGACCATGCCCAGGAACCTCA 3818

  scaffold15|si     598581 CGGAGGTCTTTGACTTGTTTTGGTGGCGTAATTGC-AGTATCGCTTGTAC 598629
                                                              -              
C scaffold49|si       3817 CGGAGGTCTTTGACTTGTTTTGGTGGCGTAATTGCGAGTATCGCTTGTAC 3768

  scaffold15|si     598630 TTTGTTTGGTTGTGGCTTGATGCCAGTCCTTGTTAAGATATACCCTAGGT 598679
                                                                             
C scaffold49|si       3767 TTTGTTTGGTTGTGGCTTGATGCCAGTCCTTGTTAAGATATACCCTAGGT 3718

  scaffold15|si     598680 ATTCTGTTTCTATAGCACAAAACTTCGATTTTGGGGCATTGACTCTCAAG 598729
                                                                             
C scaffold49|si       3717 ATTCTGTTTCTATAGCACAAAACTTCGATTTTGGGGCATTGACTCTCAAG 3668

  scaffold15|si     598730 CCCGCATCTCGCAGTCTGGTAAGAACCCTCCTTAAATGATCTAGGTGGTC 598779
                                                                             
C scaffold49|si       3667 CCCGCATCTCGCAGTCTGGTAAGAACCCTCCTTAAATGATCTAGGTGGTC 3618

  scaffold15|si     598780 GTCCAAACTTGCCCTGGTGATGCAAAGCAAATCATCCAGATAAGTTCTTA 598829
                                                                        i    
C scaffold49|si       3617 GTCCAAACTTGCCCTGGTGATGCAAAGCAAATCATCCAGATAAGTCCTTA 3568

  scaffold15|si     598830 CGAACTCTAAGGCTACCATTAGCTCTGACATGTTTGCCTGAAAAATGTCT 598879
                                                          v                  
C scaffold49|si       3567 CGAACTCTAAGGCTACCATTAGCTCTGACATCTTTGCCTGAAAAATGTCT 3518

  scaffold15|si     598880 GGAGAACCTGCTATACCCATCGGTAATCTAAGATAAGAATACTTTCCCCA 598929
                                                                             
C scaffold49|si       3517 GGAGAACCTGCTATACCCATCGGTAATCTAAGATAAGAATACTTTCCCCA 3468

  scaffold15|si     598930 AGGGAAGATGATGGTGCAGATCTTGGATGCATCAGGATCCAATCTTATGG 598979
                                                                             
C scaffold49|si       3467 AGGGAAGATGATGGTGCAGATCTTGGATGCATCAGGATCCAATCTTATGG 3418

  scaffold15|si     598980 TGTAGTAACCCATGTTTAAATCAAGGGCTGTAGCAAAGGTAAATCCTTCT 599029
                                                                             
C scaffold49|si       3417 TGTAGTAACCCATGTTTAAATCAAGGGCTGTAGCAAAGGTAAATCCTTCT 3368

  scaffold15|si     599030 AACTCTTGCAACACTGTACTGATTTTAGGTAATGGAAACGGTTTCCTAAC 599079
                                                                             
C scaffold49|si       3367 AACTCTTGCAACACTGTACTGATTTTAGGTAATGGAAACGGTTTCCTAAC 3318

  scaffold15|si     599080 TAGTCGTTTATTTACCTCTCTAAAATCTGAGATAAAGCGTACAGTGTTAT 599129
                                                                             
C scaffold49|si       3317 TAGTCGTTTATTTACCTCTCTAAAATCTGAGATAAAGCGTACAGTGTTAT 3268

  scaffold15|si     599130 CTTTTTTTGGTATTATAAATGTGGGTGACGCCCATTCTGATGCAGGCTGA 599179
                            -                                                
C scaffold49|si       3267 C-TTTTTTGGTATTATAAATGTGGGTGACGCCCATTCTGATGCAGGCTGA 3219

  scaffold15|si     599180 AACTCCAATACACCCAGTTCACAGAGCCTATTTAATTCTTTGATTATGGT 599229
                                      v                                      
C scaffold49|si       3218 AACTCCAATACCCCCAGTTCACAGAGCCTATTTAATTCTTTGATTATGGT 3169

  scaffold15|si     599230 CTCTTTGTGCATTCTTGGCACTGGGAATGGTCGACCATGATATGGTGTTA 599279
                                                                        i    
C scaffold49|si       3168 CTCTTTGTGCATTCTTGGCACTGGGAATGGTCGACCATGATATGGCGTTA 3119

  scaffold15|si     599280 CGCCTTCCTTTAATTGCAGGGAGACAGGGTCTGTTTTCCAATCACCTAGT 599329
                                                                             
C scaffold49|si       3118 CGCCTTCCTTTAATTGCAGGGAGACAGGGTCTGTTTTCCAATCACCTAGT 3069

  scaffold15|si     599330 GTTCCATCAAAAGTTCCTCAAATTCTGTGAGTAACTCTAGTAACTTGTTT 599379
                                                                             
C scaffold49|si       3068 GTTCCATCAAAAGTTCCTCAAATTCTGTGAGTAACTCTAGTAACTTGTTT 3019

  scaffold15|si     599380 TGGTCTTGGAGACTAAGGTGAGTACAGTTGGTGCTAACAACTGATTGGA- 599428
                                                                            -
C scaffold49|si       3018 TGGTCTTGGAGACTAAGGTGAGTACAGTTGGTGCTAACAACTGATTGGAG 2969

  scaffold15|si     599429 ----GCTTTTTCATATTTAGCGTCTAGGATATGTACCACTCGCTGAGTCG 599474
                           ----                                              
C scaffold49|si       2968 GTCTGCTTTTTCATATTTAGCGTCTAGGATATGTACCACTCGCTGAGTCG 2919

  scaffold15|si     599475 CATCTTGCGTACTGCTGGGTTCATGAGCCATGCTGTTGTTAACAGCCCAG 599524
                                                                             
C scaffold49|si       2918 CATCTTGCGTACTGCTGGGTTCATGAGCCATGCTGTTGTTAACAGCCCAG 2869

  scaffold15|si     599525 GCTTTGTCCATTGTTGACTTAGTCAGACTATTGATGTCCCTCATTGGCAA 599574
                                                                             
C scaffold49|si       2868 GCTTTGTCCATTGTTGACTTAGTCAGACTATTGATGTCCCTCATTGGCAA 2819

  scaffold15|si     599575 AATGACGTCATCAATTGTTATTTCTTTTGTTCAAAAATCTAGAACAATTC 599624
                                                           i                 
C scaffold49|si       2818 AATGACGTCATCAATTGTTATTTCTTTTGTTCGAAAATCTAGAACAATTC 2769

  scaffold15|si     599625 CTAACTCTTTCATGGTATTACAACCAAGAATGAGGTCATACATTGGCTTG 599674
                                                                             
C scaffold49|si       2768 CTAACTCTTTCATGGTATTACAACCAAGAATGAGGTCATACATTGGCTTG 2719

  scaffold15|si     599675 GCCATCTTCTTCTTATCATATTCCACAACGTCTGGCTTCACCAGATACTC 599724
                                                         i                   
C scaffold49|si       2718 GCCATCTTCTTCTTATCATATTCCACAACGCCTGGCTTCACCAGATACTC 2669

  scaffold15|si     599725 CTTGCTGTTGGAATAATCAAAAATTGAAGATTAACTTCACTCCTTCCTTT 599774
                                                                             
C scaffold49|si       2668 CTTGCTGTTGGAATAATCAAAAATTGAAGATTAACTTCACTCCTTCCTTT 2619

  scaffold15|si     599775 GGTTAGGAAGTCCCCATTCGACGTGTGCCAAGAATTTGGCACCTGCCTAG 599824
                                                                             
C scaffold49|si       2618 GGTTAGGAAGTCCCCATTCGACGTGTGCCAAGAATTTGGCACCTGCCTAG 2569

  scaffold15|si     599825 CCAAGTAGGGGAAATGCATGGATGCTCCCTTTTCATGGAACATCAAGTCA 599874
                                                                             
C scaffold49|si       2568 CCAAGTAGGGGAAATGCATGGATGCTCCCTTTTCATGGAACATCAAGTCA 2519

  scaffold15|si     599875 CCATCAGATCCACTGTCAAGTAGAACTTTAAGGACTTTGTTACTAGTGCA 599924
                                                                             
C scaffold49|si       2518 CCATCAGATCCACTGTCAAGTAGAACTTTAAGGACTTTGTTACTAGTGCA 2469

  scaffold15|si     599925 ACTCTTCCTCGAGTGTTCGTGTCTCTGTGGAAGTTGATTTTCAGTTGCTA 599974
                                                                             
C scaffold49|si       2468 ACTCTTCCTCGAGTGTTCGTGTCTCTGTGGAAGTTGATTTTCAGTTGCTA 2419

  scaffold15|si     599975 AGGTGTGCCATGCTTTGGCCACTACAGCTGTGACTCTTCCTTCAGTTTGA 600024
                                                                             
C scaffold49|si       2418 AGGTGTGCCATGCTTTGGCCACTACAGCTGTGACTCTTCCTTCAGTTTGA 2369

  scaffold15|si     600025 CTTTTGAAAGAAGTGTTCACACTATTGAGAAAGGCACCCGACAGTTCGGG 600074
                                                               -          -  
C scaffold49|si       2368 CTTTTGAAAGAAGTGTTCACACTATTGAGAAAGGCA-CCGACAGTTC-GG 2321

  scaffold15|si     600075 GTCCGACAATTCGGCAGTTATCTCACTCTGTGTGTTGTTTTCGACTTTTG 600124
                                        i                                    
C scaffold49|si       2320 GTCCGACAATTCGACAGTTATCTCACTCTGTGTGTTGTTTTCGACTTTTG 2271

  scaffold15|si     600125 CTGCAAGACTTTGTTGATCTTGCTTCGTTGTTGTATTGTAAACAATTCGA 600174
                                       v               i  v                  
C scaffold49|si       2270 CTGCAAGACTTTTTTGATCTTGCTTCGTCGTAGTATTGTAAACAATTCGA 2221

  scaffold15|si     600175 TTATTTGAAATTGAATGTTCCGGTATCTTACTAAGATTTTTTAAATCTTT 600224
                                              -                -             
C scaffold49|si       2220 TTATTTGAAATTGAATGTT-CGGTATCTTACTAAGA-TTTTTAAATCTTT 2173

  scaffold15|si     600225 TATAAACTCTTTATTCGAATTAATATTTGAATTTGAGTTAACGGTAGTTT 600274
                                                                             
C scaffold49|si       2172 TATAAACTCTTTATTCGAATTAATATTTGAATTTGAGTTAACGGTAGTTT 2123

  scaffold15|si     600275 TACTCGGACTGGGGTAAGTATCACTTGGTTGTTTATTACTTTTTAGTTTC 600324
                                                                  -          
C scaffold49|si       2122 TACTCGGACTGGGGTAAGTATCACTTGGTTGTTTATTAC-TTTTAGTTTC 2074

  scaffold15|si     600325 TTACAACATTTAGTTAATTCCCCTGTACTACCGCACCCATCCATTCAGGA 600374
                                                                     v       
C scaffold49|si       2073 TTACAACATTTAGTTAATTCCCCTGTACTACCGCACCCATCCTTTCAGGA 2024

  scaffold15|si     600375 CAAGTCGGAGTCATCGCTGTCACTTTCGT-GACGGCGCTATGC-TTCTTC 600422
                                                        -             -      
C scaffold49|si       2023 CAAGTCGGAGTCATCGCTGTCACTTTCGTGGACGGCGCTATGCGTTCTTC 1974

  scaffold15|si     600423 TGCGAACGCTTGAGTTTCTTGTTAGATTTCTCAAGTTTTTCGATCTTCGC 600472
                                                                   i         
C scaffold49|si       1973 TGCGAACGCTTGAGTTTCTTGTTAGATTTCTCAAGTTTTTTGATCTTCGC 1924

  scaffold15|si     600473 AGACAATTGCGCATAGGCACTATTGGTGCGAGGAGAAGCCTCAATAGAAT 600522
                                                                             
C scaffold49|si       1923 AGACAATTGCGCATAGGCACTATTGGTGCGAGGAGAAGCCTCAATAGAAT 1874

  scaffold15|si     600523 GCGAAGGTCCACGGGGCTTTCTTCCTGTGAAATCC-TTTTGAAGGAACCA 600571
                                                              -              
C scaffold49|si       1873 GCGAAGGTCCACGGGGCTTTCTTCCTGTGAAATCCTTTTTGAAGGAACCA 1824

  scaffold15|si     600572 TCCTTCGCATACTTGCGGCAGTCTTGCGTATTATGGGCCGTGTGCGCG-C 600620
                                                                i          - 
C scaffold49|si       1823 TCCTTCGCATACTTGCGGCAGTCTTGCGTATTATGGGTCGTGTGCGCGCC 1774

  scaffold15|si     600621 CCCATGTTTCTTGCACAAGATACAGTGCTTCG--CTTGTGGTACGCTTAC 600668
                                                           --                
C scaffold49|si       1773 CCCATGTTTCTTGCACAAGATACAGTGCTTCGCACTTGTGGTACGCTTAC 1724

  scaffold15|si     600669 GTGGGATACGATCCTTAAACGTAACCATCTTCTGCTTGGAGGAGTCACCA 600718
                                                                             
C scaffold49|si       1723 GTGGGATACGATCCTTAAACGTAACCATCTTCTGCTTGGAGGAGTCACCA 1674

  scaffold15|si     600719 GACTTCGCAGAGCTCTTAGGCCCATCCCGATCCTTGTCGGTTGGATAAGC 600768
                                                                i            
C scaffold49|si       1673 GACTTCGCAGAGCTCTTAGGCCCATCCCGATCCTTGTTGGTTGGATAAGC 1624

  scaffold15|si     600769 CTTTTCGATACGTTCGAGTGCTTCTAGAAGCTTCCGAACGCTCTGGGGTA 600818
                                                                             
C scaffold49|si       1623 CTTTTCGATACGTTCGAGTGCTTCTAGAAGCTTCCGAACGCTCTGGGGTA 1574

  scaffold15|si     600819 CCATTGCCCCACTGAGTTCGTATTGGTCTTGCCAATTCCTTGGGACCATG 600868
                             iv                                              
C scaffold49|si       1573 CCGATGCCCCACTGAGTTCGTATTGGTCTTGCCAATTCCTTGGGACCATG 1524

  scaffold15|si     600869 CGTAATATGTGACTAGCTAGGTCCGGGTCATCGAACGGCTTCACCACAGC 600918
                                                                             
C scaffold49|si       1523 CGTAATATGTGACTAGCTAGGTCCGGGTCATCGAACGGCTTCACCACAGC 1474

  scaffold15|si     600919 GGTGAGCTTGGTGGCACGGTTGGAGTAGTAAAGACAGGGCAATAAGTCCA 600968
                                                                             
C scaffold49|si       1473 GGTGAGCTTGGTGGCACGGTTGGAGTAGTAAAGACAGGGCAATAAGTCCA 1424

  scaffold15|si     600969 AGTAGCCATTCAGCTGCTGGATGCGGCTGATGAACTGGCGAATCGGAACC 601018
                                                                             
C scaffold49|si       1423 AGTAGCCATTCAGCTGCTGGATGCGGCTGATGAACTGGCGAATCGGAACC 1374

  scaffold15|si     601019 CTGTTGGGCTTCTTCAACCCGTTACTTATGTAGAAGCGCTGAGTCTCAGC 601068
                                                                             
C scaffold49|si       1373 CTGTTGGGCTTCTTCAACCCGTTACTTATGTAGAAGCGCTGAGTCTCAGC 1324

  scaffold15|si     601069 AGCGTCATTACGGAACACGGTCAACAAATGGAAGCTGACACATTCCATGA 601118
                                                                             
C scaffold49|si       1323 AGCGTCATTACGGAACACGGTCAACAAATGGAAGCTGACACATTCCATGA 1274

  scaffold15|si     601119 ATGACCCCCAAGACTGCTCACGCTTCTCGGGATGTTCTTCCCCGTAGATA 601168
                                                                             
C scaffold49|si       1273 ATGACCCCCAAGACTGCTCACGCTTCTCGGGATGTTCTTCCCCGTAGATA 1224

  scaffold15|si     601169 TCCGTCCATGGAGAACAGTCAATTTGTTCACTCACGATCTTCTTCCAGGG 601218
                                                                          -  
C scaffold49|si       1223 TCCGTCCATGGAGAACAGTCAATTTGTTCACTCACGATCTTCTTCCA-GG 1175

  scaffold15|si     601219 GCGCCTTGCTTCCTCCGTGAGTAGGTTGGAGTAGAGGCTGAACACTTGAT 601268
                                                                             
C scaffold49|si       1174 GCGCCTTGCTTCCTCCGTGAGTAGGTTGGAGTAGAGGCTGAACACTTGAT 1125

  scaffold15|si     601269 TGATGACGGACG-AACAGCCTCGTCAGCCTTCTTTGCGGCTTCTAGGGCC 601317
                                       -                                     
C scaffold49|si       1124 TGATGACGGACGTAACAGCCTCGTCAGCCTTCTTTGCGGCTTCTAGGGCC 1075

  scaffold15|si     601318 TTTTCATAAGCCTTTTCTTCGGGAGGATTCGCATCCGATCCCGAGTAACT 601367
                                                               i             
C scaffold49|si       1074 TTTTCATAAGCCTTTTCTTCGGGAGGATTCGCATCCAATCCCGAGTAACT 1025

  scaffold15|si     601368 TTTAAAGGCTTCTTCGGCCTTTGTTGCCTTCTTGATGCAATCCTTCTGGT 601417
                                                                             
C scaffold49|si       1024 TTTAAAGGCTTCTTCGGCCTTTGTTGCCTTCTTGATGCAATCCTTCTGGT 975

  scaffold15|si     601418 CCTTGCAGACTTTATCATATGCCGTATCAAGGCCCTTCTGCCTCACGGCA 601467
                                                                             
C scaffold49|si        974 CCTTGCAGACTTTATCATATGCCGTATCAAGGCCCTTCTGCCTCACGGCA 925

  scaffold15|si     601468 TCCAGGGCTGCTTGGACATGCATCAGGAATTGCTCAGGGGTACCGTTTGA 601517
                                                                             
C scaffold49|si        924 TCCAGGGCTGCTTGGACATGCATCAGGAATTGCTCAGGGGTACCGTTTGA 875

  scaffold15|si     601518 CCATACGGATACCCTCAGCTCTACCTTACCCGGTAGGGTGAGCTTCATCG 601567
                                                                             
C scaffold49|si        874 CCATACGGATACCCTCAGCTCTACCTTACCCGGTAGGGTGAGCTTCATCG 825

  scaffold15|si     601568 TGCTGGCGGTAGTATCTACTGCCAAAGCATCTTGAACTACATCCCTTTC- 601616
                                                                            -
C scaffold49|si        824 TGCTGGCGGTAGTATCTACTGCCAAAGCATCTTGAACTACATCCCTTTCG 775

  scaffold15|si     601617 GGTATGTATGGAACGGGCGGCTTATTCCGTCCC-GGTTCCTCTCACACTC 601665
                                                            -                
C scaffold49|si        774 GGTATGTATGGAACGGGCGGCTTATTCCGTCCCGGGTTCCTCTCACACTC 725

  scaffold15|si     601666 TTGGCTTTTAAGTCCATCAGGGACTGCCCTGGAGGTGCTCATTCTCTTAA 601715
                                                         v                   
C scaffold49|si        724 TTGGCTTTTAAGTCCATCAGGGACTGCCCTTGAGGTGCTCATTCTCTTAA 675

  scaffold15|si     601716 GTGCGTCACCTAGGCATGTACTGATGAATAGGGCCTTAAAAAAGCTCCTA 601765
                                       i  i                                  
C scaffold49|si        674 GTGCGTCACCTAAGCGTGTACTGATGAATAGGGCCTTAAAAAAGCTCCTA 625

  scaffold15|si     601766 GGGGTACCGCTGACGTGCGCGAATTCTCGTGGCTGACGCGACGTAGTTGC 601815
                                               i                             
C scaffold49|si        624 GGGGTACCGCTGACGTGCGCAAATTCTCGTGGCTGACGCGACGTAGTTGC 575

  scaffold15|si     601816 GTTTTGCACACTCTCGTATGACGTAGCTGACGACAGGTTCGCTTGCGCAA 601865
                                                             i   ii          
C scaffold49|si        574 GTTTTGCACACTCTCGTATGACGTAGCTGACGACGGGTCTGCTTGCGCAA 525

  scaffold15|si     601866 CGGAGCACGAGTGACGGAGTGGAGGGAAAAAACTTTTCGTTGGCTTTCAC 601915
                                     i     i        i      v                 
C scaffold49|si        524 CGGAGCACGAATGACGAAGTGGAGGAAAAAAAATTTTCGTTGGCTTTCAC 475

  scaffold15|si     601916 GCGAGAAGGTCGCGGAAACGGCTATCTATAGATAGTGACCTAAGCCGTTT 601965
                                                                             
C scaffold49|si        474 GCGAGAAGGTCGCGGAAACGGCTATCTATAGATAGTGACCTAAGCCGTTT 425

  scaffold15|si     601966 GGGAGATAAAAAATACTAAATACCTATTAGCGTAGATAGGGTAATAGAGA 602015
                                                                             
C scaffold49|si        424 GGGAGATAAAAAATACTAAATACCTATTAGCGTAGATAGGGTAATAGAGA 375

  scaffold15|si     602016 TTGTTGTTGTTGGTAAATTGTGAGCTTATCATTTAGGTTTTACAAGTGAG 602065
                                                                             
C scaffold49|si        374 TTGTTGTTGTTGGTAAATTGTGAGCTTATCATTTAGGTTTTACAAGTGAG 325

  scaffold15|si     602066 GCATGCATCATGTTCGAATGAGACATAAATGATCATTAAGAGATTGGCAG 602115
                           i                                                 
C scaffold49|si        324 ACATGCATCATGTTCGAATGAGACATAAATGATCATTAAGAGATTGGCAG 275

  scaffold15|si     602116 TGATAGGTGGCAGTTGCATGACTGCCCCATATCCAACTGTCTTGAAGGAA 602165
                                                                v            
C scaffold49|si        274 TGATAGGTGGCAGTTGCATGACTGCCCCATATCCAACAGTCTTGAAGGAA 225

  scaffold15|si     602166 CCGTCCCATGGGAAGGTTCCTGAGAAGGAAAGCTGCCAGTGGATATTCAA 602215
                                                                             
C scaffold49|si        224 CCGTCCCATGGGAAGGTTCCTGAGAAGGAAAGCTGCCAGTGGATATTCAA 175

  scaffold15|si     602216 CCTAAGAAAACACCTACAATATGTATGGTGGATTCTTAGGAAGGAAAGTC 602265
                                                                             
C scaffold49|si        174 CCTAAGAAAACACCTACAATATGTATGGTGGATTCTTAGGAAGGAAAGTC 125

  scaffold15|si     602266 TTGATTGGCTATGGTTTCTGAGAAACTCATATCCTATGACTGTTGAGTCC 602315
                                                                             
C scaffold49|si        124 TTGATTGGCTATGGTTTCTGAGAAACTCATATCCTATGACTGTTGAGTCC 75

  scaffold15|si     602316 TTCCTTTGTATCAAACAATGTGAAGGAGACCTATGGAGTTCCACTTGGAA 602365
                                                                             
C scaffold49|si         74 TTCCTTTGTATCAAACAATGTGAAGGAGACCTATGGAGTTCCACTTGGAA 25

  scaffold15|si     602366 GCTCCAGATTCTTGGCCTATGTCA 602389
                                                   
C scaffold49|si         24 GCTCCAGATTCTTGGCCTATGTCA 1

Matrix = 20p43g.matrix
Kimura (with divCpGMod) = 0.53
Transitions / transversions = 2.64 (29/11)
Gap_init rate = 0.00 (27 / 6356), avg. gap size = 1.15 (31 / 27)


1489 27.93 4.17 2.85 scaffold15|size1195317 602390 603012 (565062) rnd-5_family-645#Unknown 292 922 (191) m_b341s001i78 39038

  scaffold15|si     602390 ATGTACCGGCAGAGATCCCGGGAGTGGTGCTGGAATCTGATGTTCCAGCA 602439
                            i  ?  ?       i   i       ?       v vi    ?  i  ?
  rnd-5_family-        292 ACGTNCCNGCAGAGACCCCAGGAGTGGNGCTGGAAGCAAATGTNCCGGCN 341

  scaffold15|si     602440 GTCACTACACCACCACT------CGATGAAGAACAAATGGAGGCAGCTGT 602483
                           ? vi i  ?  ?  i i------   v  iv i ii    v   i  v? 
  rnd-5_family-        342 NTGGCCACNCCNCCGCCGCCGTCCGAGGAGCAGCGGATGGCGGCGGCGNT 391

  scaffold15|si     602484 CGATAATGCAGGTATTGCTGGTGAATTCAAAGAGTTTTGCTTTAGGAGCT 602533
                           v  v  i  v  v     i  ?      i i  i  ii v v v  i ?v
  rnd-5_family-        392 GGAGAACGCCGGGATTGCCGGNGAATTCGAGGAATTCCGATATCGGGGNA 441

  scaffold15|si     602534 A--AAGGGATCCA----ATACAACATCACGAGAGAGGTGTGTATGTGACC 602577
                            --i   ?iv v ---- v  i   vv   iiv i v    ---i ?   
  rnd-5_family-        442 ACCGAGGNGGCGAGGGAAGACGACAGGACGGACGGGTTGTG---ATNACC 488

  scaffold15|si     602578 CACGACCACATCATTGTTATACCTGCTGAAGAAGGGGACATTGCTCCAGA 602627
                              i     v   vi  ?  v  i  v  iv    ?  v  v v vii  
  rnd-5_family-        489 CACAACCACTTCAACGTNATCCCCGCGGAGCAAGGNGAGATAGATATGGA 538

  scaffold15|si     602628 GGAGCATGAACATGAAGATCA--CACGGATGATGTACCAGACTTACATGG 602675
                           ?  - iv i  iv i -   i--v i   v  ii i  ?  vi i--- i
  rnd-5_family-        539 NGA-CGGGGACGAGGA-ATCGATGATGGAGGACATGCCNGAGCTG---GA 583

  scaffold15|si     602676 AGCAGAAAGC------------TCGGACAATGAAACATACATCAAGGAAG 602713
                             i?  i   ------------      i i  i  i   i ?i v    
  rnd-5_family-        584 AGTNGAGAGCGCGGCATCGGAATCGGACGACGAGACGTACGTNGACGAAG 633

  scaffold15|si     602714 ATGTTGAAGACATTGAGCTCATGTATGATGAATCTGAAGGGGAATCTGAG 602763
                            v? v  i   i i     vi ?  i  i  ivvv    i iv vvv   
  rnd-5_family-        634 AGNTGGAGGACGTCGAGCTGGTNTACGACGAGGAGGAAGAGACAGAGGAG 683

  scaffold15|si     602764 TCAGATGAGGATGTAGAGGAGAACGACGAGATGGAAAGGGCTGTGGCTAC 602813
                           v - i    ivi vi  i      -   i  vv?v   i --------  
  rnd-5_family-        684 GC-GGTGAGACCGAGGAAGAGAAC-ACGGGAGTNCAAGAG--------AC 723

  scaffold15|si     602814 CAGGAGTGGGCGAAGGATAATACCACTGAAGAGGTATGAAGAGACCATCA 602863
                                    i      i ? v?  ? i?iv ? i  ivi   v  ?  ?v
  rnd-5_family-        724 CAGGAGTGGACGAAGGGTNAGNCCNCCNGCGNGATACCGAGACACNATNC 773

  scaffold15|si     602864 ACATCTTGGTTGGAGGAATGCATTCCACTGTTAACCACATGCACTTCATG 602913
                                v?v  ?     i     i i   ?  ?ii?  ?          i 
  rnd-5_family-        774 ACATCANCGTNGGAGGGATGCACTTCACNGTNGGNCANATGCACTTCACG 823

  scaffold15|si     602914 GTGGGAGCCACTGATTTGACACTCCCTATTCCAGTATACAGCAATGAGTT 602963
                               vi  ?  v  i   i ivi?  v  v  ?  ?   ?ivi i   ? 
  rnd-5_family-        824 GTGGCGGCNACGGACTTGGCGACNCCGATACCNGTNTACNAAGACGAGNT 873

  scaffold15|si     602964 GAAGGTGTTAGGAGTCATCATGACACAACTCAGTCTACAAGAGGGACTC 603012
                           ?      i i  ?  ?  ?     i  i  v  i  i i?  i v i  
  rnd-5_family-        874 NAAGGTGCTGGGNGTNATNATGACGCAGCTGAGCCTGCGNGAAGCATTC 922

Matrix = 20p43g.matrix
Kimura (with divCpGMod) = 30.61
Transitions / transversions = 1.49 (101/68)
Gap_init rate = 0.04 (23 / 622), avg. gap size = 1.91 (44 / 23)


847 34.32 5.84 4.54 scaffold15|size1195317 603493 604536 (563538) scaffold7|size730406_(dbseq-nr_160)_[16790,22653]#LTR/Copia 4332 5388 (476) m_b341s001i79 39039

  scaffold15|si     603493 TTCTACAAGAAACTAAGAAAGGAACTGGAGGAGTACGGGATGCTAA-TGA 603541
                                 v i  i  iivii i  v  v    v  v   v- v v  -   
  scaffold7|siz       4332 TTCTACCAAAAGCTGGTGGAAGATCTTGAGGCGTTCGGT-TTCGAACTGA 4380

  scaffold15|si     603542 ACCCATACGATATGTGCGTGGCAAACAAAATGACAAGCAATGGGCATCAA 603591
                                      vii  i  v     i      ii---   i   v v   
  scaffold7|siz       4381 ACCCATACGATCCATGTGTTGCAAATAAAATGGT---CAACGGGGAACAA 4427

  scaffold15|si     603592 CTCACGGTACTTTGGCATGTAGATGAACTAAAAATATCATGTAGAGACAA 603641
                           v v  vv ivi      i  i     vi i  ii    vii  i   iiv
  scaffold7|siz       4428 ATGACTTTGACTTGGCACGTGGATGATTTGAAGGTATCTCATAAAGATGC 4477

  scaffold15|si     603642 GTCCGAGGTAACCAAGCTCATCTGTTACCTCAGAAAGATATATGATGA-A 603690
                           i ii   v    v   i    i vv  ii viv  i   v    iv  - 
  scaffold7|siz       4478 ATTTGAGCTAACAAAGTTCATTTTGTATTTAGCAAGGATCTATGGGGATA 4527

  scaffold15|si     603691 AGATGACAATCCACAGGGGTGGAAAGGA----AAGTACCTTGGCATGCAT 603736
                               v   i vv    i---     iv ----i v   i v  v   v  
  scaffold7|siz       4528 AGATTACAGTGAACAGA---GGAAAATACCATGATTACTTGGGAATGGAT 4574

  scaffold15|si     603737 CTGGAT--TTTA-----CGGAAGACGGTGTACTCCAAGTGGATATGTCGA 603779
                                i--  i -----   i ii v   i-------  iii    viv 
  scaffold7|siz       4575 CTGGACTATTCAATACCCGGGAAGCTGTGC-------GTAAGTATGATTA 4617

  scaffold15|si     603780 ACTACGTCAAAGGAATAATAGAGCACTTCTC-CGAACCAATTCATAAGAG 603828
                            v     vi vii    v  i  v     i - iii i --   ii i i
  scaffold7|siz       4618 AATACGTGGACAAAATATTAAAGGACTTCCCGCAGGCTA--TCACGAAAA 4665

  scaffold15|si     603829 C-AACCCAACCCCACATACTGAAAACCCATTTACAGTTAAAGCAGA---T 603874
                            - i i v  v  ivv i v  vv i i   i-   v   i--   --- 
  scaffold7|siz       4666 CGAGCTCTACGCCGGCTGCAGATCATCTATTC-CAGATAAG--AGATCCT 4712

  scaffold15|si     603875 GAGGAA-------------ACAACTTACCTACTGGAAGACCATGTGATAC 603911
                             i   -------------    v  - i ivvv     v  v i  vi 
  scaffold7|siz       4713 GAAGAAGTAGCGAAACAAGACAAATT-CTTGAGTGAAGAACAGGCGAGGC 4761

  scaffold15|si     603912 AGTTTCACTGAACCACAGCGCAGTTGCTGTTCTTGTCTACAAGGG-CACG 603960
                            v      iiv   iiv  i   i ii i   i v  v  vv   -  vi
  scaffold7|siz       4762 ATTTTCACCACACCGTTGCACAGCTATTATTCCTCTCGACTCGGGCCAGA 4811

  scaffold15|si     603961 CAAGCATATACAGACAGCAGTGTCATTTCTGACCACCAGAGTTAAGCAGC 604010
                            i  - i  v  i         v     i i  v  v  i  i   v   
  scaffold7|siz       4812 CGAG-ACATCCAAACAGCAGTGGCATTTTTAACGACAAGGGTCAAGAAGC 4860

  scaffold15|si     604011 CAAGTACTGATGACTGGGG-AAGTTGCGCAAAGTCCTAGAGTATCTCTAC 604059
                            iii vvv  i        -  ii  viv ii  ii  v i  i  v v 
  scaffold7|siz       4861 CGGATCAGGACGACTGGGGCAAACTGAAAAGGGTTTTACAATACCTGTCC 4910

  scaffold15|si     604060 GGAACAATATCAC-CGAAGCTCACGA-TACAAGTAGATGACTTA------ 604101
                             v  i - v  i-i   i     vv-     -    ii  i v------
  scaffold7|siz       4911 GGCACGA-AACATATGAAACTCACTCTTACAA-TAGACAACCTCAATCAG 4958

  scaffold15|si     604102 --CAAGTGATGCGTTGGTTTG--TTGCAATTGCGCATATGGTCCATTGGG 604147
                           --   i  i  v  v i vi --  ii  - i     i------  --- 
  scaffold7|siz       4959 GTCAAATGGTGGGTGGATGCGTCTTATAA-TACGCATG------AT---G 4998

  scaffold15|si     604148 ATTGCAAAGGGCAAACCGGTGTGGTGATGACTGTGGGTGCAGGAGCAATC 604197
                            i        v     v  v i i     v iv v  vivi      i  
  scaffold7|siz       4999 ACTGCAAAGGTCAAACGGGAGCGATGATGTCCCTCGGGAAGGGAGCAGTC 5048

  scaffold15|si     604198 ATGAGCTATTCGTGGAAACAGAAAATTAACACCAAAAGCTCCACTGAGAC 604247
                           i v  i vi   v          iv v  iiivviv  i  vvvi   iv
  scaffold7|siz       5049 GTCAGTTTCTCGAGGAAACAGAAGCTGAATGTGCGCAGTTCGTGCGAGGG 5098

  scaffold15|si     604248 AGAGCTTGTTGGGATGGACTACACAATCACAAACATTCTTTGGAGCCTAT 604297
                              ii v  v  v  v   v  i i  v vvviv  iv     v --  v
  scaffold7|siz       5099 AGAATTAGTGGGTATCGACGACGCGATGAGCTGGATCATTTGGTG--TAA 5146

  scaffold15|si     604298 ATA-TTCTTCAAGA-ACAAGGATGCGGGACAAC---ACACACCATCATAT 604342
                           i  -   v  i  i-      i i ---    i---i  v v i vv i 
  scaffold7|siz       5147 GTACTTCATCGAGGCACAAGGGTAC---ACAATTGAGCAAAACGTGTTGT 5193

  scaffold15|si     604343 ATCAGGACAATAAGAGCGCAATTCTGCT-----TGAAT--CCAATAGAAA 604385
                               i     i   vvvi    vi  i -----i    --  i  i ---
  scaffold7|siz       5194 ATCAAGACAACAAGTCAACAATATTGTTGGCCACGAATGGCCGATGG--- 5240

  scaffold15|si     604386 GATCTTGAGCGGAAAGCGTACAAAACACATCAAAGTCAAGA-ATTTATTA 604434
                           ---- i   ivv      v           -   i  i   -    -  -
  scaffold7|siz       5241 ----TCGAGTTCAAAGCGAACAAAACACAT-AAAATCGAGATATTT-TT- 5283

  scaffold15|si     604435 TTGCA---GACAAGGTTGCCGATGGGGACGTCATCATCAAACACATCCTG 604481
                              i ---    i i i vvv v  i  vv vivvi iv    i  v iv
  scaffold7|siz       5284 TTGTAAAGGACAGGATCGAGCAAGGAGAACTAGAAGTTCAACATATGCCC 5333

  scaffold15|si     604482 ACAGACAAGATGTGGGCAGACATGAACACAAAGCCCAAACAAGGAACCGC 604531
                             v  v  i      ivv     vvv   v  i  v  i       vv  
  scaffold7|siz       5334 ACTGAAAAAATGTGGAGTGACATTCTCACCAAACCAAAGCAAGGAAAGGC 5383

  scaffold15|si     604532 TTTCC 604536
                           i  i 
  scaffold7|siz       5384 CTTTC 5388

Matrix = 20p43g.matrix
Kimura (with divCpGMod) = 42.52
Transitions / transversions = 1.18 (185/157)
Gap_init rate = 0.07 (71 / 1043), avg. gap size = 1.54 (109 / 71)


1294 13.93 9.39 0.37 scaffold15|size1195317 605186 605430 (562644) genome_1_8676#DNA 1 267 (0) m_b341s001i80 39040

  scaffold15|si     605186 CTAGATTTAAAATTCCCCAGTAATTCCCCAGTAATTCAGGATTCCTGGGT 605235
                               i  vv     v                     i      v      
  genome_1_8676          1 CTAGGTTGCAAATTACCCAGTAATTCCCCAGTAATTTAGGATTACTGGGT 50

  scaffold15|si     605236 AATAGTGCCTTTTT-GGAAGGAAGGCGGTTGTTGTCATCACAAAAT-ACA 605283
                               v         -   i           v     iiviii    -  v
  genome_1_8676         51 AATATTGCCTTTTTTGGAGGGAAGGCGGTTCTTGTCGCAGTGAAATTACT 100

  scaffold15|si     605284 GT---ACTAAAAATA-TTTAGGGTTGGGG-----------------ACTC 605312
                             ---       vi -             -----------------    
  genome_1_8676        101 GTCTAACTAAAATCAATTTAGGGTTGGGGTTAGGGTAATCAATGAGACTC 150

  scaffold15|si     605313 CTACTGATAAATTACTGGGAAATATACAGTAATTACTGGGAAAAGTACTG 605362
                             v   vv           i              -  v  ii  v   ii
  genome_1_8676        151 CTCCTGCAAAATTACTGGGGAATATACAGTAATT-CTTGGGGAATTACCA 199

  scaffold15|si     605363 TGATAACTGTTACAGTAATATTTTGGGGGTTTTGGTGACAATAGCAAAGA 605412
                               v     v                             i  i    i 
  genome_1_8676        200 TGATTACTGTGACAGTAATATTTTGGGGGTTTTGGTGACAGTAACAAAAA 249

  scaffold15|si     605413 AAGTAATTTGCAACCTAG 605430
                           v                 
  genome_1_8676        250 CAGTAATTTGCAACCTAG 267

Matrix = 20p43g.matrix
Kimura (with divCpGMod) = 15.01
Transitions / transversions = 1.00 (17/17)
Gap_init rate = 0.02 (6 / 244), avg. gap size = 4.00 (24 / 6)


1753 8.64 0.00 7.03 scaffold15|size1195317 605658 605931 (562143) rnd-1_family-30#Unknown 1 256 (321) m_b341s001i81 39041

  scaffold15|si     605658 ATTACCAGCAGCCGCTGCAAGATTTTTTGTAGCTTGCTGGACAGAATACA 605707
                                                             v  vii       i i
  rnd-1_family-          1 ATTACCAGCAGCCGCTGCAAGATTTTTTGTAGCTAGCGAAACAGAATGCG 50

  scaffold15|si     605708 ATTTGTAGAGACAGAGAAAGACGTACTTTTGAAATAAAGTGCTTGTAGTA 605757
                                           i                                 
  rnd-1_family-         51 ATTTGTAGAGACAGAGGAAGACGTACTTTTGAAATAAAGTGCTTGTAGTA 100

  scaffold15|si     605758 GTATGCCACTTTTCAATGCTTAATTCATATGTACTATAAGGTACTATATA 605807
                                         v i        v            --   -------
  rnd-1_family-        101 GTATGCCACTTTTCTACGCTTAATTAATATGTACTATA--GTA------- 141

  scaffold15|si     605808 GTAGTTGCAAATGGGCGCGAGCGCCTCGCGCGCCGTGATCGCAATCGCGC 605857
                           -                                  i vv   vvi     
  rnd-1_family-        142 -TAGTTGCAAATGGGCGCGAGCGCCTCGCGCGCCGCGCGCGCTCCCGCGC 190

  scaffold15|si     605858 CCATTTTAAAAGGATGTAGTACCCTTTTTTTGTTTGTGAAATAATTCTTA 605907
                                       v  ---      v     v     i     v      i
  rnd-1_family-        191 CCATTTTAAAAGTAT---GTACCCATTTTTAGTTTGCGAAATCATTCTTG 237

  scaffold15|si     605908 TTAGACGTACTATAGACACTCTTT 605931
                                  -----            
  rnd-1_family-        238 TTAGACG-----TAGACACTCTTT 256

Matrix = 20p43g.matrix
Kimura (with divCpGMod) = 7.56
Transitions / transversions = 0.83 (10/12)
Gap_init rate = 0.07 (18 / 273), avg. gap size = 1.00 (18 / 18)


5547 13.07 5.82 4.70 scaffold15|size1195317 605962 607077 (560997) rnd-5_family-1150#Unknown 1 1128 (854) m_b341s001i82 39042

  scaffold15|si     605962 TTTATGATGGATTTACCTTTATT-TCTGTTCGTGAATTCACATATATATC 606010
                                                  - i  --  i   iv  i    ?    
  rnd-5_family-          1 TTTATGATGGATTTACCTTTATTATTTG--CGCGAACACATATATNTATC 48

  scaffold15|si     606011 GG--------GTTTTCGCGAAGAAGGTCTAACTTCGCTCGTATTATCAAT 606052
                            v--------   v                            v  v?   
  rnd-5_family-         49 GTATTATATCGTTATCGCGAAGAAGGTCTAACTTCGCTCGTAATAANAAT 98

  scaffold15|si     606053 TATTTAAAGATATTATACCTTTCTTTTTCATCAATTTCCACTCCACAAAT 606102
                            ?   ?      vi               i ii      -    v     
  rnd-5_family-         99 TNTTTNAAGATAGCATACCTTTCTTTTTCGTTGATTTCC-CTCCTCAAAT 147

  scaffold15|si     606103 CGCTACTTGGACAAGGTCTAGCAATACTACTAGTACTTAGCTCAAAAAAA 606152
                             i    i                v          iv            -
  rnd-5_family-        148 CGTTACTCGGACAAGGTCTAGCAAAACTACTAGTATGTAGCTCAAAAAA- 196

  scaffold15|si     606153 TACACATGCCCAAAAAATTAGAAATAATCTGTTTGTTATTTCTGTATTAT 606202
                           --i     i         -------  i  v?v  i  i           
  rnd-5_family-        197 --TACATGTCCAAAAAAT-------AACCTTNATGCTACTTCTGTATTAT 237

  scaffold15|si     606203 TTCTGAGACTGCCCCCTCCTACCACCCATCCTATGCTCAGTCCCATGCAC 606252
                                           --      ---------------           
  rnd-5_family-        238 TTCTGAGACTGCCCCC--CTACCA---------------GTCCCATGCAC 270

  scaffold15|si     606253 ATGGAACACACGAGCAAAAAATACTCTACACCACAAAATACATGCTCAAT 606302
                                      i                      v    i   v     v
  rnd-5_family-        271 ATGGAACACACAAGCAAAAAATACTCTACACCACCAAATGCATCCTCAAA 320

  scaffold15|si     606303 TGATAACACAGCAACTTCCTCCCCGTCATATCCCACCTTGCAACCATCTT 606352
                            i  vvii           i i  v   v--                   
  rnd-5_family-        321 TAATTCTGCAGCAACTTCCCCTCCCTCAG--CCCACCTTGCAACCATCTT 368

  scaffold15|si     606353 CCAACGTACATTATTCACATGAATGAATTGATTGCTGTGTTGCTGTGTAA 606402
                               v    v             ---   -      v v i    i   v
  rnd-5_family-        369 CCAAGGTACCTTATTCACATGAA---ATT-ATTGCTCTCTCGCTGCGTAT 414

  scaffold15|si     606403 CATATTCCTTCTTTTTCTATGATGATGCCATGAGCTTGTGTTCATTTCAA 606452
                                    ii         v v    v   v          v       
  rnd-5_family-        415 CATATTCCTCTTTTTTCTATTAAGATGACATTAGCTTGTGTTGATTTCAA 464

  scaffold15|si     606453 ACACAAGTAAATACTGCACTATGACTATGAAGAAAATGATAGTTGTCATT 606502
                                        i i     iv              i          v 
  rnd-5_family-        465 ACACAAGTAAATATTACACTACCACTATGAAGAAAATAATAGTTGTCAAT 514

  scaffold15|si     606503 TACATGACAGGTTCATACCGT-ACTTCTTGGTTTCTATGTAGATGCGCTT 606551
                                             -  - i     i   v    i       v   
  rnd-5_family-        515 TACATGACAGGTTCATAC-GTGATTTCTTAGTTACTATATAGATGCTCTT 563

  scaffold15|si     606552 CAGCTGAAG------C---CAAGCCCCCTGAAAAGCTGATATCTACATTC 606592
                             vv     ------ ---        ivi      i  i   i      
  rnd-5_family-        564 CATGTGAAGGCGGTGCAAACAAGCCCCTGAAAAAGCCGACATCCACATTC 613

  scaffold15|si     606593 TCCACTTTCAATTCTATACAATACACACCATAGCACTGACTTTATTGTTG 606642
                           v              v        i       iiv    i v   v    
  rnd-5_family-        614 ACCACTTTCAATTCTCTACAATACGCACCATAATCCTGATTGTATGGTTG 663

  scaffold15|si     606643 TGGTGTCAGTTCAAGCCATATGGTTCTTGATCATCTGACAATCAAAATTC 606692
                           v        v v    i       -                 i ivi  v
  rnd-5_family-        664 GGGTGTCAGATAAAGCTATATGGT-CTTGATCATCTGACAATTAGCGTTA 712

  scaffold15|si     606693 ACTCCAAGTTCCAATCATACTTTCTCAATCAAAAAAACTACATTACCTCG 606742
                           ---------------     v   v           v   vi       v
  rnd-5_family-        713 ---------------CATACATTCGCAATCAAAAAATCTAAGTTACCTCC 747

  scaffold15|si     606743 AGGGGTTATAAAAAATAATCCCACTTTACACAAATTTGGGTATGAACTGC 606792
                               i   i    ?    v          ? v     vv         i 
  rnd-5_family-        748 AGGGATTACAAAANATAAACCCACTTTACNCCAATTTTTGTATGAACTAC 797

  scaffold15|si     606793 ACATCAGTAGGTGATATTT-----CATT-----------TCATT------ 606820
                             v  v             -----    -----------   i ------
  rnd-5_family-        798 ACCTCTGTAGGTGATATTTTATTTCATTGCTTAAACTGATCACTATGATA 847

  scaffold15|si     606821 -GCTTAAAC---------TGATCACTGTG------CATTTTTGTTCGTG- 606853
                           -    v i ---------    vv v  ?------              -
  rnd-5_family-        848 AGCTTCAGCCTACAAGTTTGATGCCAGTNGACACCCATTTTTGTTCGTGA 897

  scaffold15|si     606854 TTTGAAACAGTTGTAGTCGCTGTTGTGTAAGTATATTGTCAAGAATGATT 606903
                                  v            i           i   vi   v      ? 
  rnd-5_family-        898 TTTGAAAAAGTTGTAGTCGCCGTTGTGTAAGTGTATGATCATGAATGANT 947

  scaffold15|si     606904 TGTCAGT--CACTGCATGGCCCTTGTTTTCTAATATGCTATAAAATTACA 606951
                           i      --     i i              i        v         
  rnd-5_family-        948 CGTCAGTATCACTGTACGGCCCTTGTTTTCTGATATGCTAGAAAATTACA 997

  scaffold15|si     606952 GCCAAATTTCTTTCATTACATTGCCTAGTAGCAAATAGTACTAACACGCT 607001
                             i ?                  i    i          i      v   
  rnd-5_family-        998 GCTANATTTCTTTCATTACATTGTCTAGCAGCAAATAGTGCTAACAAGCT 1047

  scaffold15|si     607002 CTACCTTTTAG----ATATTGCAGTGTCTTATCCACTGATACCTGTCATC 607047
                              vi  i i ----                                 i 
  rnd-5_family-       1048 CTAGTTTCTGGAACTATATTGCAGTGTCTTATCCACTGATACCTGTCACC 1097

  scaffold15|si     607048 TAAAATGTATATTA-CTACCCATATTCATAG 607077
                             v      i    -v   v        i  
  rnd-5_family-       1098 TATAATGTACATTAGGTACACATATTCACAG 1128

Matrix = 20p43g.matrix
Kimura (with divCpGMod) = 13.41
Transitions / transversions = 1.01 (70/69)
Gap_init rate = 0.06 (67 / 1115), avg. gap size = 1.76 (118 / 67)


95 0.00 0.00 0.00 scaffold15|size1195317 607503 607583 (560491) (TA)n#Simple_repeat 1 81 (0) c_b341s251i2 39043

  scaffold15|si     607503 TATATATATATATATATATATATATATATATATATATATATATATATATA 607552
                                                                             
  (TA)n#Simple_          1 TATATATATATATATATATATATATATATATATATATATATATATATATA 50

  scaffold15|si     607553 TATATATATATATATATATATATATATATAT 607583
                                                          
  (TA)n#Simple_         51 TATATATATATATATATATATATATATATAT 81

Matrix = Unknown
Transitions / transversions = 1.00 (0/0)
Gap_init rate = 0.00 (0 / 80), avg. gap size = 0.0 (0 / 0)


347 22.63 3.61 6.83 scaffold15|size1195317 608277 608442 (559632) C rnd-4_family-169#RC/Helitron (8007) 246 86 m_b341s001i83 39044

  scaffold15|si     608277 AGATATAACAGTAAAGGTAGACAGATATTAAAACATCA-TGACTAACCAT 608325
                                  vivv        iv  v ?  i    v    -      v    
C rnd-4_family-        246 AGATATATTTTTAAAGGTAACCACANATCAAAAGATCAATGACTACCCAT 197

  scaffold15|si     608326 GTAAGTCCAAGCGAAACATGAATTATTTACAGGTAAGTTC-----ACATC 608370
                            i v   v  vvv   v ii v             ?v v ----- i ? 
C rnd-4_family-        196 GCATGTCAAACACAAAAACAACTTATTTACAGGTANTTGCGAGAAATANC 147

  scaffold15|si     608371 AACTTCTTGGTCTGTACCTGTTTTGGCAAAAAGCAAAAAAACTGTCTCAC 608420
                            vv -----  ---    ?i vv i  v     ii     i -       
C rnd-4_family-        146 ACAT-----GT---TACCNATAATAGCCAAAAGTGAAAAAGC-GTCTCAC 106

  scaffold15|si     608421 TGAAGAAGAAGGAGAAGGAGAA 608442
                                      i  --   i  
C rnd-4_family-        105 TGAAGAAGAAGAAG--GGAAAA 86

Matrix = 20p43g.matrix
Kimura (with divCpGMod) = 27.76
Transitions / transversions = 0.67 (14/21)
Gap_init rate = 0.08 (13 / 165), avg. gap size = 1.31 (17 / 13)


43 8.79 0.00 0.00 scaffold15|size1195317 608443 608504 (559570) (GAA)n#Simple_repeat 1 62 (0) m_b341s252i2 39045

  scaffold15|si     608443 GAAGGAGAAGAAGAAGGAGAAGAAGAAGGAGAAGAAGAAGGAGAAGAAGA 608492
                               i           i           i           i         
  (GAA)n#Simple          1 GAAGAAGAAGAAGAAGAAGAAGAAGAAGAAGAAGAAGAAGAAGAAGAAGA 50

  scaffold15|si     608493 AGGAGAAGAAGA 608504
                             i         
  (GAA)n#Simple         51 AGAAGAAGAAGA 62

Matrix = Unknown
Transitions / transversions = 1.00 (5/0)
Gap_init rate = 0.00 (0 / 61), avg. gap size = 0.0 (0 / 0)


567 2.90 0.00 0.00 scaffold15|size1195317 608505 608573 (559501) rnd-1_family-91#Unknown 1 69 (0) m_b341s001i84 39046

  scaffold15|si     608505 AGGAGAAGGAGAAGAAGGAGAAAACGGCTCAGTTTCCAACACAACTAAGA 608554
                             i                                               
  rnd-1_family-          1 AGAAGAAGGAGAAGAAGGAGAAAACGGCTCAGTTTCCAACACAACTAAGA 50

  scaffold15|si     608555 TTTTGAAAAAATCTTGACA 608573
                                            i 
  rnd-1_family-         51 TTTTGAAAAAATCTTGATA 69

Matrix = 20p43g.matrix
Kimura (with divCpGMod) = 2.99
Transitions / transversions = 1.00 (2/0)
Gap_init rate = 0.00 (0 / 68), avg. gap size = 0.0 (0 / 0)


300 22.81 7.53 1.01 scaffold15|size1195317 611214 611306 (556768) rnd-1_family-444#Unknown 91 189 (712) m_b341s001i85 39047

  scaffold15|si     611214 CATTGCACCCTACTATCCATTGT-CTTGCATTTCAACCCAAGACCTTATA 611262
                            i          v     viv  -     v    i  vi v      ii 
  rnd-1_family-         91 CGTTGCACCCTAGTATCCTCAGTTCTTGCTTTTCGACATATGACCTTGCA 140

  scaffold15|si     611263 TCAC------AATGACAGTTGTCATAGAAGGTAATCCTCTACACTCAGTA 611306
                               ------ iii    iv      vvv  v  -               
  rnd-1_family-        141 TCACTGAAACAGCAACAGCAGTCATATCCGGAAA-CCTCTACACTCAGTA 189

Matrix = 20p43g.matrix
Kimura (with divCpGMod) = 24.51
Transitions / transversions = 0.91 (10/11)
Gap_init rate = 0.03 (3 / 92), avg. gap size = 2.67 (8 / 3)


2077 13.70 4.66 0.00 scaffold15|size1195317 611307 611649 (556425) C genome_7_21796#DNA (100) 359 1 m_b341s001i86 39048

  scaffold15|si     611307 TTTGTTTATTCTAAAGCTGTTTTATTTAGATTCTCCTCATCAACTCCAAT 611356
                            i     i          i iv v              i     v     
C genome_7_2179        359 TCTGTTTGTTCTAAAGCTATCGTCTTTAGATTCTCCTCGTCAACACCAAT 310

  scaffold15|si     611357 TTCCACAAATGTGTAGCTCCCGGTGGGTCCTAATATTTGCCAAGTTATGG 611406
                               v  v        i    v   v  i v      i   i      vv
C genome_7_2179        309 TTCCCCATATGTGTAGTTCCCCGTGCGTTCAAATATTCGCCGAGTTATTT 260

  scaffold15|si     611407 AATTATGACCAAAAAC----------TCACCACGGTGAGGTGCGGCAGGG 611446
                                           ----------      i          v   v  
C genome_7_2179        259 AATTATGACCAAAAACTCACTACCCGTCACCATGGTGAGGTGCTGCACGG 210

  scaffold15|si     611447 GATGCTGGTGATTGTTCAGTGTGATGCGTGTGATGTGCTCTGTACGGTAC 611496
                                   i        iv       i            v          
C genome_7_2179        209 GATGCTGGCGATTGTTCGTTGTGATGTGTGTGATGTGCTGTGTACGGTAC 160

  scaffold15|si     611497 CCTTCAGG--GGGTGATAGAAGTAAAAATGAAAAGACAAGAGATA-ATTT 611543
                                i  --    i     i       viv              -    
C genome_7_2179        159 CCTTCGGGTAGGGTAATAGAGGTAAAAAAATAAAGACAAGAGATACATTT 110

  scaffold15|si     611544 TTT---ATCGTGTGATGACAACTAGCTTCATTCGGGGTAAACAAACCACT 611590
                              ---    i    v   vi                  v vi      v
C genome_7_2179        109 TTTTCCATCGCGTGAGGACTGCTAGCTTCATTCGGGGTATAAGAACCACA 60

  scaffold15|si     611591 GAAGGTATCAATTCAAAATGACCGCACATTTTGTGGTTCTTATGCTCCAG 611640
                           i         v                                     i 
C genome_7_2179         59 AAAGGTATCATTTCAAAATGACCGCACATTTTGTGGTTCTTATGCTCCGG 10

  scaffold15|si     611641 AATTTACAG 611649
                           v  v   i 
C genome_7_2179          9 TATATACGG 1

Matrix = 20p43g.matrix
Kimura (with divCpGMod) = 11.99
Transitions / transversions = 0.96 (23/24)
Gap_init rate = 0.01 (4 / 342), avg. gap size = 4.00 (16 / 4)


1029 23.63 10.34 2.05 scaffold15|size1195317 612559 612964 (555110) C rnd-5_family-619#Unknown (19) 460 22 m_b342s001i2 39049

  scaffold15|si     612559 ATAGGAGGTATGCAATTTGGAGCCCTTTCAA---------------GGTG 612593
                                -   vi  v   i             ---------------    
C rnd-5_family-        460 ATAGG-GGTCCGCTATTCGGAGCCCTTTCAAAACTGCATATCATACGGTG 412

  scaffold15|si     612594 TCACCCCCAATGCAAAACACCATATTTAATACTGTGCAATTCATGTG-GG 612642
                             i        i i       i  v v     v    v i  i -  -  
C rnd-5_family-        411 TCGCCCCCAATACGAAACACCGTAATAAATACGGTGCCACTCGT-TGTGG 363

  scaffold15|si     612643 GCACCACCATATTTAATATGGTGTTTTGTAAGCTTTACG-AATGTACACC 612691
                             iv    ii   i    i       i    v vv -  -  ii  i   
C rnd-5_family-        362 GCGACACCGCATTCAATACGGTGTTTCGTAACCAGT-CGTAACATATACC 314

  scaffold15|si     612692 TTTATATACTAACAAATTGCCAGCATT-CACTGCTACAGGTGC------- 612733
                                       v    i  iv i   - i    v    i   -------
C rnd-5_family-        313 TTTATATACTAAAAAATCGCTTGTATTTCGCTGCGACAGATGCTGCATGA 264

  scaffold15|si     612734 TTTGGCTCCTGGGTATGG-CTTTCCCCAGTGTTAGGGTCTTCAATGAGGG 612782
                              v iv  ii?v ii  - v?  ---  v   v  v  iiv iiiv vv
C rnd-5_family-        263 TTTCGTGCCCANCTGCGGACGNTC---AGGGTTCGGTTCCCGAGCACGTC 217

  scaffold15|si     612783 CTGA-GT-TTATAGGGC--AG---TTTTCGGGGCCTTTTGCTCAGTCCGA 612825
                             v -  -  v iv   --  ---    ii    i               
C rnd-5_family-        216 CTCATGTATTCTGTGGCTCAGGGATTTTTAGGGCTTTTTGCTCAGTCCGA 167

  scaffold15|si     612826 ATTTTCAGGGCCTTCTGC---ATGCGGGGTTTAGGG---TGTGTGTGTGT 612869
                                i        -   ---i v  ivv       --- v  iii v v
C rnd-5_family-        166 ATTTTTAGGGCCTT-TGCTCAGTCCGATTTTTAGGGCCTTCTGCACGGGG 118

  scaffold15|si     612870 GATTATTTTTCTGATTTTT---AGCGGCATCATATATGATACAGCATCAT 612916
                            v   vv   -  -     ---         i     i    i iv    
C rnd-5_family-        117 GTTTAGGTTT-TG-TTTTTGAGAGCGGCATCGTATATAATACGGTTTCAT 70

  scaffold15|si     612917 GTATGAGGGGGAAAACATTATGTAAGAAAGTTTTGAAAGGGCTACAAA 612964
                                     vv v  vv    vv v vi              v    
C rnd-5_family-         69 GTATGAGGGGCCACACCGTATGATATACGGTTTTGAAAGGGCTCCAAA 22

Matrix = 20p43g.matrix
Kimura (with divCpGMod) = 22.87
Transitions / transversions = 1.00 (47/47)
Gap_init rate = 0.05 (22 / 405), avg. gap size = 2.32 (51 / 22)


247 32.18 0.00 0.00 scaffold15|size1195317 612889 612975 (555099) rnd-5_family-619#Unknown 371 457 (22) m_b342s001i3 39050

  scaffold15|si     612889 AGCGGCATCATATATGATACAGCATCATGTATGAGGGGGAAAACATTATG 612938
                             i    i i   v iv   i ii ivi    vi    vi v  vv    
  rnd-5_family-        371 AGTGGCACCGTATTTATTACGGTGTTTCGTATTGGGGGCGACACCGTATG 420

  scaffold15|si     612939 TAAGAAAGTTTTGAAAGGGCTACAAATAGTTGACCCC 612975
                           vv viv               v i     iv      
  rnd-5_family-        421 ATATGCAGTTTTGAAAGGGCTCCGAATAGCGGACCCC 457

Matrix = 20p43g.matrix
Kimura (with divCpGMod) = 31.92
Transitions / transversions = 1.00 (14/14)
Gap_init rate = 0.00 (0 / 86), avg. gap size = 0.0 (0 / 0)


7061 10.61 1.34 0.95 scaffold15|size1195317 613618 614664 (553410) C scaffold170|size558746_(dbseq-nr_246)_[277812,288266]#LTR/Gypsy (7122) 3333 2283 m_b342s001i4 39051

  scaffold15|si     613618 AATATACCCGCCGCTGCCAACTGTTGTTGGCAACATGGCGGTGCAAATG- 613666
                                               i    v         i      v   -  -
C scaffold170|s       3333 AATATACCCGCCGCTGCCAATTGTTCTTGGCAACACGGCGGTCCAA-TGC 3285

  scaffold15|si     613667 GGAATGCCTAACTCAGTCTGTGGACTGAGTTTTGGCGATTTTGTCAGTAC 613716
                                                           i          i     v
C scaffold170|s       3284 GGAATGCCTAACTCAGTCTGTGGACTGAGTTTCGGCGATTTTGCCAGTAG 3235

  scaffold15|si     613717 ACCTGTAACTAATTAATTGGAAAAAATTAACATGTGTTGAGTATAATAGT 613766
                                              i                       i      
C scaffold170|s       3234 ACCTGTAACTAATTAATTGAAAAAAATTAACATGTGTTGAGTACAATAGT 3185

  scaffold15|si     613767 GTGAAAAATGATGAGTTCATCAAAACTCACCCCCAAAATATGCCCGCCGC 613816
                                   v     v     v  v                 i  v   i 
C scaffold170|s       3184 GTGAAAAAAGATGATTTCATGAATACTCACCCCCAAAATATACCGGCCAC 3135

  scaffold15|si     613817 TGCCAATTGTTGTTGGCAACACGGCGGTGCAAGGAGGAATGCCTAACTCA 613866
                                      v    i    i    i v     vi              
C scaffold170|s       3134 TGCCAATTGTTCTTGGTAACATGGCGATCCAAGGCAGAATGCCTAACTCA 3085

  scaffold15|si     613867 GTCTGTGGACTGAGTTTCAGCAATTTCGCCAGTACACCTGTAACTAATTA 613916
                                             i  i      v v   v           v   
C scaffold170|s       3084 GTCTGTGGACTGAGTTTCGGCGATTTCGACCGTAGACCTGTAACTATTTA 3035

  scaffold15|si     613917 ATTGGAAAAAAATGGACGTGCGGTGAGTATTATTGTGCGAAAAATTATGA 613966
                               -    vi  v   i  i         vi v   iii  v  v v  
C scaffold170|s       3034 ATTG-AAAATGATTGACATGTGGTGAGTATAGTGGTGTAGAACATGAAGA 2986

  scaffold15|si     613967 GTTCATCAAA-A-CTCACCCCCAAAATATACCCGCCGCTGCCAATTGTTG 614014
                              -- i   - -  i       v        v  i             v
C scaffold170|s       2985 GTT--TTAAATATCTTACCCCCACAATATACCGGCTGCTGCCAATTGTTC 2938

  scaffold15|si     614015 TTGGCAACATGGCGGTCCAAGGCGGAATGCCTAACTCAGTCTGTG----- 614059
                                                                        -----
C scaffold170|s       2937 TTGGCAACATGGCGGTCCAAGGCGGAATGCCTAACTCAGTCTGTGTCTGT 2888

  scaffold15|si     614060 -GACTGAGTTTCGGCGATTTCGCCAGTACACCTGTAACTAGTTAATTGGA 614108
                           -i                  i       v           i       - 
C scaffold170|s       2887 GAACTGAGTTTCGGCGATTTTGCCAGTAGACCTGTAACTAATTAATTG-A 2839

  scaffold15|si     614109 AAAAAATGGACGTGTGGTGAGTATTATAGTGCGACAAATGGTGAGTTCAT 614158
                                   i  i    v    i iv      i  v   v i         
C scaffold170|s       2838 AAAAAATGAACATGTGTTGAGCACAATAGTGTGAAAAAAGATGAGTTCAT 2789

  scaffold15|si     614159 CAAAACTCACCCCCAAAATATACCCGCCGCTGTCAACTGTTGTTGGCAAC 614208
                           v                       v       i   i    v        
C scaffold170|s       2788 GAAAACTCACCCCCAAAATATACCGGCCGCTGCCAATTGTTCTTGGCAAC 2739

  scaffold15|si     614209 ACGGCGGTGCAAATG-GAAATGCCTAACTCAGTCTGTGGACTGAGTTTTG 614257
                                   v   -  - i                              i 
C scaffold170|s       2738 ACGGCGGTCCAA-TGCGGAATGCCTAACTCAGTCTGTGGACTGAGTTTCG 2690

  scaffold15|si     614258 GCGATTTTGTCAGTACA--CCTGTAACTAATTAATTGGGAAAAAATGGAC 614305
                             i      i v   i --          v        i      -    
C scaffold170|s       2689 GCAATTTTGCCCGTATAGACCTGTAACTATTTAATTGGAAAAAAA-GGAC 2641

  scaffold15|si     614306 ATGTGGTGAGTATAATAGTGCGACAAATGGTGAGTTCATCAAA-A-CTCA 614353
                           i             i i   iiiv v   iv     -- i   - -  i 
C scaffold170|s       2640 GTGTGGTGAGTATAGTGGTGTAGAACATGAAGAGTT--TTAAATATCTTA 2593

  scaffold15|si     614354 CCCCCAAAATATACCCACCGCTGCCAATTGTTGTTGGCAACACGGCGGTC 614403
                                 v        vi i                       i       
C scaffold170|s       2592 CCCCCACAATATACCGGCTGCTGCCAATTGTTGTTGGCAACATGGCGGTC 2543

  scaffold15|si     614404 CAAGGCGGAATGCCTAACTCAGTCTGTGGACTGAGTTTCAGCGATTTCAC 614453
                                 i                               iii       i 
C scaffold170|s       2542 CAAGGCAGAATGCCTAACTCAGTCTGTGGACTGAGTTTTGACGATTTCGC 2493

  scaffold15|si     614454 CGGCGGGCCTGCAACTAATTAATTGAAAAAAATTGGCCGTGTGGTGAGTA 614503
                           i  ii            v                v               
C scaffold170|s       2492 TGGTAGGCCTGCAACTATTTAATTGAAAAAAATTTGCCGTGTGGTGAGTA 2443

  scaffold15|si     614504 TAATATTGTAGAACAAGACAAAATCGTGGTTACTCACCCCCAAAATATAC 614553
                                                    v  i                     
C scaffold170|s       2442 TAATATTGTAGAACAAGACAAAATCTTGATTACTCACCCCCAAAATATAC 2393

  scaffold15|si     614554 CCGCCGCTGCCAATTGTTGTTGGCAACATGGCGGTGCAAGGCGGGAGGGA 614603
                            v                v         i                     
C scaffold170|s       2392 CGGCCGCTGCCAATTGTTCTTGGCAACACGGCGGTGCAAGGCGGGAGGGA 2343

  scaffold15|si     614604 TAACTCAGTCTGTGGACTGAGTTTCGGCCGTTCCCATGATGGGCCGGTGG 614653
                                                                      -     i
C scaffold170|s       2342 TAACTCAGTCTGTGGACTGAGTTTCGGCCGTTCCCATGATGGG-CGGTGA 2294

  scaffold15|si     614654 GGTATCAGTGA 614664
                                      
C scaffold170|s       2293 GGTATCAGTGA 2283

Matrix = 20p43g.matrix
Kimura (with divCpGMod) = 10.68
Transitions / transversions = 1.39 (64/46)
Gap_init rate = 0.02 (19 / 1046), avg. gap size = 1.26 (24 / 19)


2267 7.56 0.69 0.00 scaffold15|size1195317 614660 614950 (553124) C scaffold170|size558746_(dbseq-nr_246)_[277812,288266]#LTR/Gypsy (8484) 1971 1679 m_b342s001i5 39051

  scaffold15|si     614660 AGTGAAATCATAGATCAAGCCTAGAATTGAAACCGAAACTAGACC--CAA 614707
                            i                  v             i        i --   
C scaffold170|s       1971 AATGAAATCATAGATCAAGCGTAGAATTGAAACCAAAACTAGATCTGCAA 1922

  scaffold15|si     614708 CAGGTGATCTTGCTGTTTAAAACTTGTGATTTGCAAAATGTGAGTCATGA 614757
                                        v     v    i      i     v            
C scaffold170|s       1921 CAGGTGATCTTGCAGTTTACAACTCGTGATTCGCAAATTGTGAGTCATGA 1872

  scaffold15|si     614758 AACAAACAACCACTCGGAAGATTTTTTTTGCTTCAAAGCTTAGCGTGATA 614807
                                          v      v                    i      
C scaffold170|s       1871 AACAAACAACCACTCCGAAGATATTTTTTGCTTCAAAGCTTAGTGTGATA 1822

  scaffold15|si     614808 AACAAAAATGCGGCTTAAGTAATGTATAAAAAAACCGGTAACCCACCCGT 614857
                              i                           i                  
C scaffold170|s       1821 AACGAAAATGCGGCTTAAGTAATGTATAAAAGAACCGGTAACCCACCCGT 1772

  scaffold15|si     614858 ACACTCTTGAAATTCCGGTTACCTCCCCGTACACTCTGACGTTTTGCGAG 614907
                                              v                    i      i  
C scaffold170|s       1771 ACACTCTTGAAATTCCGGTAACCTCCCCGTACACTCTGACATTTTGCAAG 1722

  scaffold15|si     614908 TGTACAGGGAGGTTACCGGTGTTTTTCTTTTGCAGTGATTCAC 614950
                                i                     v         v i i 
C scaffold170|s       1721 TGTACGGGGAGGTTACCGGTGTTTTTCGTTTGCAGTGTTCCGC 1679

Matrix = 20p43g.matrix
Kimura (with divCpGMod) = 6.28
Transitions / transversions = 1.44 (13/9)
Gap_init rate = 0.00 (1 / 290), avg. gap size = 2.00 (2 / 1)


708 22.83 3.14 3.68 scaffold15|size1195317 615213 615403 (552671) rnd-5_family-356#Unknown 1632 1821 (2) m_b342s001i6 39052

  scaffold15|si     615213 CATTTTTGTGATTATTG--AATGTTTTCCAGATGACTCCTACCCATTCCC 615260
                                v    i   i  --  i   i ---  i      i  v      v
  rnd-5_family-       1632 CATTTGTGTGGTTACTGTGAACGTTCT---GACGACTCCCACACATTCCG 1678

  scaffold15|si     615261 ATTTCACATTTCTAATCTAAATATGTAGCTTCAATACTAATT----TCTT 615306
                             v      i iii         ii  iv   v vv      ----    
  rnd-5_family-       1679 ATGTCACATCTTCGATCTAAATACATAAGTTCTAGTCTAATTAAAATCTT 1728

  scaffold15|si     615307 TGGTGAAAATGGAATGCCAGGAACATTGTTCTTGTCTGACTTGCAGCAAC 615356
                           vi---    i    i i -     i v     v    i i ?i   i  i
  rnd-5_family-       1729 AA---AAAACGGAACGTC-GGAACGTGGTTCTGGTCTAATTNACAGTAAT 1774

  scaffold15|si     615357 TTTCCACAGAATTCAGAATTTTGCACAATTTCGATCAGAATTCAAAA 615403
                             i v               i    v    i   i i      i   
  rnd-5_family-       1775 TTCCGACAGAATTCAGAATTCTGCAGAATTCCGACCGGAATTCGAAA 1821

Matrix = 20p43g.matrix
Kimura (with divCpGMod) = 22.25
Transitions / transversions = 2.23 (29/13)
Gap_init rate = 0.05 (9 / 190), avg. gap size = 1.44 (13 / 9)


1596 30.48 11.18 2.31 scaffold15|size1195317 615917 616873 (551201) scaffold7|size730406_(dbseq-nr_160)_[16790,22653]#LTR/Copia 24 1063 (4801) m_b342s001i7 39053

  scaffold15|si     615917 GACAA---CAAGACTGTGAGATGGCACAAGGAGGTGCCTACACATGGAA- 615962
                                ---      i  v ii   v v   vivv         i    i-
  scaffold7|siz         24 GACAAGGGCAAGACCGTTAAGTGGGAAAAGTGCTTGCCTACACGTGGAGA 73

  scaffold15|si     615963 -GGAACACCTATGGTGTGGCTGACTTGTCTTACAAGATGAGAGCAAAGAT 616011
                           - vi v --    ii    vii vvii  viiv   vv     v   ii 
  scaffold7|siz         74 CGTGAGA--TATGACGTGGACAAGACATCACGAAAGTGGAGAGAAAAAGT 121

  scaffold15|si     616012 TAGACAGAT-ACAGTGAAGGATAGGA-GATACTTGAAGAGTTTTATCTGT 616059
                           v     ii - v  i  ii  i    -i  i  -  i   i v i v  i
  scaffold7|siz        122 AAGACAAGTGAGAGCGAGAGACAGGATAATGCT-GAGGAGCTATGTATGC 170

  scaffold15|si     616060 AGTGAATAAGAGCTCTTTGGCTCATATTACTTTAATACTTTGTACTTGAT 616109
                             i          ivi vv          i      vv i  i i  -  
  scaffold7|siz        171 AGCGAATAAGAGCCACTGTGCTCATATTATTTTAATTATCTGCATTT-AT 219

  scaffold15|si     616110 AT-GTATCAAACTGCTG--TC---ACTGGTTTTGTTTTGTC-TGA-GTTG 616151
                            i- v            --  ---  i        i viv -i  - vi 
  scaffold7|siz        220 ACAGAATCAAACTGCTGCATCCTAACCGGTTTTGTCTGAACGCGACGACG 269

  scaffold15|si     616152 GGCAGATTTTCCAGATGTACTTTTAACATAATTAGAGT----TATATTG- 616196
                              v i-------     v  i i          i i ----      i-
  scaffold7|siz        270 GGCTGG-------GATGTTCTCTCAACATAATTAAAATAATATATATTAA 312

  scaffold15|si     616197 --------GTGAGATTTTT--------GATGAAAACT---------GGT- 616220
                           --------   i     ii--------  v  i ii ---------   -
  scaffold7|siz        313 CCTTGACTGTGGGATTTCCCGCAAGAGGAGGAGAGTTTCTCGAATAGGTA 362

  scaffold15|si     616221 ------GACACGGGCAAAGAAGCCAAGGTCAAGTTGGAACGGAAGAAAAA 616264
                           ------ v  i    i i    v    vi    i     v          
  scaffold7|siz        363 CCGAGGGCCATGGGCGAGGAAGACAAGCCCAAGCTGGAAGGGAAGAAAAA 412

  scaffold15|si     616265 TTCAAAGGGTGGAAG-AGTCAAGCCC--AGGAAGCAAGTTTCATTGCCAC 616311
                           v vi  i v   vi -vi  iii   --        i  vv  iiviivi
  scaffold7|siz        413 GTGGAAAGCTGGTGGTCATCGGACCCCTAGGAAGCAGGTGGCACCCTTTT 462

  scaffold15|si     616312 ACAGGGCCCCCACTCCAGGCCTAGAAACAGTCATATTCGAGATGGGGCAG 616361
                           v  ii  v     vi v          vv     v  ii i     i  v
  scaffold7|siz        463 TCAAAGCACCCACATCTGGCCTAGAAAATGTCATTTTTAAAATGGGACAT 512

  scaffold15|si     616362 TTAACAGAGCCTGTCAGTTTTGAGGAACACAAATAGACATGTGCACAGTA 616411
                             vi    vv i i ii   i  i  i      v  i   vv    iv  
  scaffold7|siz        513 TTCGCAGATGCCGCCGATTTCGAAGAGCACAAAAAGGCATTGGCACGTTA 562

  scaffold15|si     616412 ATGTGCCATAATTTTTAAAGATGGAGG--CGCTA-------------TGG 616446
                           v  i  vi   vi        i     --     -------------   
  scaffold7|siz        563 CTGCGCGGTAAACTTTAAAGACGGAGGAGCGCTAGTCCAAAAAGCGATGG 612

  scaffold15|si     616447 CACATA-GGA----CCA--------TCCACAAACTAGAAGATCCAGCCAA 616483
                           v v   -   ----   --------     vvii ----     vi vi 
  scaffold7|siz        613 AAGATATGGAAGCACCAGTTTTGGCTCCACCCGTT----GATCCCACGGA 658

  scaffold15|si     616484 CACTGCTAACGCAATTGAGATAAA--AATAGGAACGACTGTACAATGCAT 616531
                              i    vv  v  i  ii v  -- i i   i   v     i      
  scaffold7|siz        659 CACCGCTACGGCCATCGAAGTCAAGGAGTGGGAGCGAATGTACGATGCAT 708

  scaffold15|si     616532 ATGGCAAGAAGCAGAGGGCTTGGGAAGACAGGAGTGCACAGGCATATTAA 616581
                            i ii     i     i  v        ii i  ii ivi     vii  
  scaffold7|siz        709 ACGATAAGAAACAGAGAGCATGGGAAGATGGAAGCACGAGGGCATTCCAA 758

  scaffold15|si     616582 TTGCT-CCACAGCATTGC--------TGTAAAACAAAGGATCAAG-GTTA 616621
                           i v  -iii         --------i  vi       i      - i  
  scaffold7|siz        759 CTTCTATTGCAGCATTGCCATCCTGACGTCGAACAAAGAATCAAGAGCTA 808

  scaffold15|si     616622 TGACATGTGGGACAACG-CCA--GCCATTCAAATAGACCCTATCAAACTT 616668
                           i  vii      -    -   --  iii     ---    v   i i   
  scaffold7|siz        809 CGAAGCGTGGGA-AACGACCAATGCTGCTCAAA---ACCCGATCGAGCTT 854

  scaffold15|si     616669 CTTAAGACCAC-CACAGCACCATTCACAAGCATGATGAAGTGAAGC-AGG 616716
                             v   viv i- iv   i vi v  i i   i  i  ii v    -   
  scaffold7|siz        855 CTGAAGTTGATACGAAGCGCGGTGCATAGGCACGACGAGATTAAGCAAGG 904

  scaffold15|si     616717 GGTAATGGCCTTCGTCGAAGACGACATACACATGTACACACTTCAACAAG 616766
                           i  i     v v   v   v v  i  v i v    i  v  ivii    
  scaffold7|siz        905 AGTGATGGCGTACGTGGAACAGGATATTCGCCTGTATACTCTCAGGCAAG 954

  scaffold15|si     616767 ACCATCAATGTTGA-CACTT-GATCT-ATAAAGCTTGTGAAGGGACAAGC 616813
                            -iiiv   ii iv- v   -   i -  v     i  v    vi  i  
  scaffold7|siz        955 A-TGCGAATACTACTCCCTTGGATTTCATCAAGCTCGTTAAGGCGCAGGC 1003

  scaffold15|si     616814 TCAGATGATCAATGTATATGGTGACAGGGCCTGC----TATTACCATGGG 616859
                           vv vi v  i      i i  ----i    v   ----  ii    i  v
  scaffold7|siz       1004 GGACGTCATTAATGTACACGG----GGGGCGTGCTGGATACCACCACGGT 1049

  scaffold15|si     616860 CTATATAAACAGCA 616873
                           i i  i     i  
  scaffold7|siz       1050 TTGTACAAACAACA 1063

Matrix = 20p43g.matrix
Kimura (with divCpGMod) = 33.61
Transitions / transversions = 1.61 (176/109)
Gap_init rate = 0.06 (59 / 956), avg. gap size = 2.22 (131 / 59)


1203 32.01 6.58 4.34 scaffold15|size1195317 616896 617594 (550480) scaffold7|size730406_(dbseq-nr_160)_[16790,22653]#LTR/Copia 1140 1853 (4011) m_b342s001i8 39053

  scaffold15|si     616896 AGTTGTGATGAGTACCTTGCCTGTTTTGTAATAGGAGCTTCAA-CTAAGA 616944
                                i  v        i  v        ii iv v   v   - v    
  scaffold7|siz       1140 AGTTGCGAGGAGTACCTCGCATGTTTTGTGGTGCGCGCTGCAAACAAAGA 1189

  scaffold15|si     616945 CAAGTATGAGACATCAAAGGGTGAGCTGGATAATGACTTTCTGAAGGGTG 616994
                           v ii  i    v  ii  i ii  i     i  i  i     i  i  vi
  scaffold7|siz       1190 GAGATACGAGAAATTGAAAGACGAACTGGACAACGATTTTCTAAAAGGAA 1239

  scaffold15|si     616995 AGGACACCTACCCCAAGAAAATGGAAGCAGCACTTAGGCTGATTCAAACT 617044
                               i  v  i        i       v   ii v  i  vv i  i vi
  scaffold7|siz       1240 AGGATACGTATCCCAAGAAGATGGAAGAAGCGTTGAGACTTCTCCAGAAC 1289

  scaffold15|si     617045 CACTAAGGTGGGAAACAGAAGAACCATAGGGCTGCAAATCA-CA--TTGG 617091
                              -    ---  ii    ----   i ------- v    - i--   v
  scaffold7|siz       1290 CAC-AAGG---GAGGCAGA----CCACA-------ACATCAGCGAGTTGT 1324

  scaffold15|si     617092 AGCATCCAAAAAGT---CAGGAGTTGCATTC-----ACAAAG----CAGG 617129
                           iv    v  vi  i--- v  v     v  i-----    i ---- ii 
  scaffold7|siz       1325 GCCATCGAACGAGCGCACCGGTGTTGCTTTTGCCCAACAAGGATCGCGAG 1374

  scaffold15|si     617130 CAATTGTG-CGAGTGGTGATAGAGACATCTCAAAGGGTAAATGTTTTAAT 617178
                              vi vi- i  v ivv  v i  i  v     v ii     i  i   
  scaffold7|siz       1375 CAAGCGGATCAAGGGAGCATCGGGATATATCAAATGACAAATGCTTCAAT 1424

  scaffold15|si     617179 TGTGGGGCAATATGGCATCATGTGGTGGACTGCAAGGTCATCT--GTGAC 617226
                             i  i viv iv v     i iv           i  --   -- i  i
  scaffold7|siz       1425 TGCGGAGAGTTGGGCCATCACGCTGTGGACTGCAAAGT--TCTAAGCGAT 1472

  scaffold15|si     617227 AAG-AAAAGTTATCACTAGGAGTTATCAATCTGATTTTAGGCAACAATGA 617275
                           i  -    i ii           v v   ii  i    i  v   i i  
  scaffold7|siz       1473 GAGCAAAAATCGTCACTAGGAGTGAACAACTTGGTTTTGGGAAACGACGA 1522

  scaffold15|si     617276 TGGCAGAAATGAAAATGCCATGACAATGGATTCTGATGATGAAGAACTAC 617325
                             -------i  ivv ---  -- v        v        i iv  v 
  scaffold7|siz       1523 TG-------CGAGTTT---AT--CCATGGATTCGGATGATGAGGGTCTCC 1560

  scaffold15|si     617326 TTGAGGGAGTAAGTTTCCTAAGAGTGAAAAGGAGAGCAACATGCAAGCAA 617375
                            v  i     ii i  i  viii   i   i v  i    i  ii vvi 
  scaffold7|siz       1561 TGGAAGGAGTGGGCTTTCTCGAGGTGGAAAAGCGAACAACGTGTGATAGA 1610

  scaffold15|si     617376 AACAAGATTTA-TTTGACAACTGTGTGATTAACCATACTATCTTTGTGTC 617424
                           v    i  i  -i i  i i     i  iv     i  vv      iiiv
  scaffold7|siz       1611 CACAAAATCTACCTCGATAGCTGTGCGACGAACCACACACTCTTTGCACA 1660

  scaffold15|si     617425 ACAATGTGCAATGAACATCCTCAAGGTA---------------------- 617452
                           iv iii   i vi  i  i v   i  v----------------------
  scaffold7|siz       1661 GGAGCATGCGAAAAATATTCACAAAGTCGCAGTGGGTTTGAGACAGAATT 1710

  scaffold15|si     617453 GCGATGTCAGTTTGAGTATCACCAACAGAATGGATT-CTACTCAAGGTTT 617501
                             i   i i v i   ii v  v    ii    i  -i iv vi ii  i
  scaffold7|siz       1711 GCAATGCCGGATCGAGCGTGACAAACAAGATGGGTTATTGGTGGAAATTC 1760

  scaffold15|si     617502 AAATTATTGTACAG-CCAAA-AACAATCACAACCACACTGTCAGTACCTA 617549
                              i v v      -  i  -iii v vv   i -ii     i  i  v 
  scaffold7|siz       1761 AAACTTTGGTACAGTCCGAATGGTATTGCCAATC-TGCTGTCGGTGCCAA 1809

  scaffold15|si     617550 AACTAAAGCAAGATGGAAACAAAAGGGGACATGGCCACAGACAAA 617594
                                i    i  v   v  -    vv   v vv    v      
  scaffold7|siz       1810 AACTAGAGCAGGAGGGATAC-AAAGTTGACCTTTCCACCGACAAA 1853

Matrix = 20p43g.matrix
Kimura (with divCpGMod) = 36.11
Transitions / transversions = 1.74 (136/78)
Gap_init rate = 0.06 (45 / 698), avg. gap size = 1.71 (77 / 45)


822 35.57 1.11 1.11 scaffold15|size1195317 617589 617949 (550125) scaffold7|size730406_(dbseq-nr_160)_[16790,22653]#LTR/Copia 2553 2913 (2951) m_b342s001i9 39053

  scaffold15|si     617589 GACAAAATTGAGAGGGTCATTCGTTTGATCAAGGAAAGAATGCAATGCAC 617638
                            i i i  i   v v vi  v   i vv    i      --  v v vvi
  scaffold7|siz       2553 GGCGAGATCGAGCGCGGTATACGTCTTCTCAAAGAAAGA--GCTAGGGCT 2600

  scaffold15|si     617639 ATTATC--CAAGTTCCCACCGGATGTTATCCTCCCACATAATTTTTTGAT 617686
                            i    -- i       ivv   ii v        i  v  v   v v  
  scaffold7|siz       2601 ACTATCGCCGAGTTCCCGAAGGACATGATCCTCCCGCAAAAGTTTATTAT 2650

  scaffold15|si     617687 TCACCTCATACCTTTCATTGTATTCTGGTTGAATGCAACCCCAAAAACTA 617736
                                    ii v  ii i  v  i     i  i  v     vivv  v 
  scaffold7|siz       2651 TCACCTCATGTCGTTTGTCGTTTTTTGGTTAAACGCCACCCCTGCCACGA 2700

  scaffold15|si     617737 ATAGAATCTTGGCATCCTTCTCACCTTGAGAGACCACAACCCAACAGAAG 617786
                            ii v  i iii vv vi v  i  vi    i i iiv            
  scaffold7|siz       2701 ACGGCATTTCAACCACGCTATCGCCACGAGAAATCGTCACCCAACAGAAG 2750

  scaffold15|si     617787 GCTGATTTCAAGCCACACTTCTGTGTCAATTTTGGAGCTTACATTAAGGA 617836
                           ii         i vi  i v i v   vv   i  i  v   i ii i v
  scaffold7|siz       2751 ATTGATTTCAAACGGCATTGCCGGGTCCCTTTCGGGGCATACGTCGAAGC 2800

  scaffold15|si     617837 TAGCAGGGATGCCATGGCAACAAACACTATGCAAGTTGGCACACATATGA 617886
                           v   iiv     v i iiv  i     i    -- iiv  iv   i   i
  scaffold7|siz       2801 GAGCGATGATGCAACGATTACGAACACCATGC--GCCCGCGAACACATGG 2848

  scaffold15|si     617887 ATGCATTGCTCTGGGATCCTCTCACAATCTGCAAGGCTTGGTT--ATGTT 617934
                           i  i  i  v  v  vi v  vvii  i     i  i i i i--     
  scaffold7|siz       2849 GTGTATCGCACTCGGCCCGTCGGGTAACCTGCAGGGTTCGATCAAATGTT 2898

  scaffold15|si     617935 TTTGTCCTGAAACAG 617949
                             vi  ii     i 
  scaffold7|siz       2899 TTGATCTCGAAACGG 2913

Matrix = 20p43g.matrix
Kimura (with divCpGMod) = 38.44
Transitions / transversions = 1.49 (76/51)
Gap_init rate = 0.02 (6 / 360), avg. gap size = 1.33 (8 / 6)


479 27.76 10.03 5.59 scaffold15|size1195317 617974 618282 (549792) scaffold7|size730406_(dbseq-nr_160)_[16790,22653]#LTR/Copia 3031 3352 (2512) m_b342s001i10 39053

  scaffold15|si     617974 TCCTCAACCAT-TAAAGGAACAATTCAATTGGGATGGTGACAAAGCAGAG 618022
                            i     i i - v  i  iv v   i             ii i  v  i
  scaffold7|siz       3031 TTCTCAATCGTCTCAAAGAGAATTTCGATTGGGATGGTGATGAGGCTGAA 3080

  scaffold15|si     618023 GTTGATGACGCCCTTGTTGA--AACTGCTTCACAGGCAGACATATCCATA 618070
                           v    i  v  v  i  v  --   --  v v  vv v     vi  ---
  scaffold7|siz       3081 TTTGACGAGGCGCTCGTGGAGCAAC--CTGCCCACCCCGACATCCCC--- 3125

  scaffold15|si     618071 TTGCTGGGCGGCCAGTACAAATGTAACCATGACAATGATGAT-------- 618112
                           --    i ivv    ---i i  i  i- i i i       v--------
  scaffold7|siz       3126 --GCTGAGTTTCCAG---GAGTGCAAT-ACGGCGATGATGAGCCCGAGCA 3169

  scaffold15|si     618113 ----GTTGTCACACTGGACCC-CAATCCAGATGACTTTGTCATTGCTGCT 618157
                           ----        v iv   v - v i  -  i  ivii i      v   
  scaffold7|siz       3170 CGAAGTTGTCACCCCTGACGCGCCACCC-GACGATGCCGCCATTGCGGCT 3218

  scaffold15|si     618158 GCCACTGCTGCAAATGCTAATCTCTC-CCCATTCATGTGGTCA--GAGAT 618204
                             ii v  i  v  i         v -     iv  --- v  --     
  scaffold7|siz       3219 GCTGCAGCCGCCAACGCTAATCTCACTCCCATCAAT---GACACTGAGAT 3265

  scaffold15|si     618205 TACACTAGTGGAAT---GGCATGATGCAATCACATTTCCACAGATTACTG 618251
                               vv        ---    v viii iv v  ---     vi    v 
  scaffold7|siz       3266 TACAGGAGTGGAATTACGGCAAGCCATAGACCCA---CCACACGTTACGG 3312

  scaffold15|si     618252 ACAACTA----GGCT--GATGATGACAA---CACTGACAT 618282
                             i  v ---- i  --     i   i ---  i      
  scaffold7|siz       3313 ACGACGAACACGACTCAGATGACGACGATGTCATTGACAT 3352

Matrix = 20p43g.matrix
Kimura (with divCpGMod) = 28.34
Transitions / transversions = 1.19 (44/37)
Gap_init rate = 0.09 (28 / 308), avg. gap size = 1.75 (49 / 28)


1743 34.48 2.60 1.17 scaffold15|size1195317 618486 619330 (548744) scaffold7|size730406_(dbseq-nr_160)_[16790,22653]#LTR/Copia 2496 3352 (2512) m_b342s001i11 39054

  scaffold15|si     618486 TTGGCG-ATGTGTTTGACCCCATCTCAATCAACACCACTGCTGCATGAGA 618534
                                 -    v     iiivi iv i     i  vv v  v  vi v  
  scaffold7|siz       2496 TTGGCGGATGTTTTTGATTTAGTTACGATCAATACATCAGCGGCTCGCGA 2545

  scaffold15|si     618535 ACATGCTGAAGAAATAGAAAGGGAAATGTGTTTCATCAATGAAAGAATGT 618584
                              i i  iv  i  v  iv v iv  ii  i iv    v      -- i
  scaffold7|siz       2546 ACACGTTGGCGAGATCGAGCGCGGTATACGTCTTCTCAAAGAAAGA--GC 2593

  scaffold15|si     618585 GATGGACATTATC--CAAGTTCCCTCAGGATATTATCCTCCCACAGAAAT 618632
                           v v  vi i    -- i       vv    i  v        i  i  i 
  scaffold7|siz       2594 TAGGGCTACTATCGCCGAGTTCCCGAAGGACATGATCCTCCCGCAAAAGT 2643

  scaffold15|si     618633 TTTTGATTGACCTCATACCTTTTGTTGTATTCTGGTAAAATGCGACACCA 618682
                             v v   v       ii v     i  v  i    v   i  v  v  v
  scaffold7|siz       2644 TTATTATTCACCTCATGTCGTTTGTCGTTTTTTGGTTAAACGCCACCCCT 2693

  scaffold15|si     618683 ATGACTACTGAAATCTTGGCATCCTTCTCACCTTAAGAGATCATAACCCA 618732
                           iiv  v vi iv  i iii vv vi v  i  vii   i   i v     
  scaffold7|siz       2694 GCCACGAACGGCATTTCAACCACGCTATCGCCACGAGAAATCGTCACCCA 2743

  scaffold15|si     618733 ACAGAATGTTGATTTTAAGCCTCACT-CTGGGTCAATTTTGGAGTTTACA 618781
                                 vi       i  i vv  i - i     vv   i  i iv   i
  scaffold7|siz       2744 ACAGAAGATTGATTTCAAACGGCATTGCCGGGTCCCTTTCGGGGCATACG 2793

  scaffold15|si     618782 TTGAGGCTAGCAAGGATGTACTGGTTATCAACACTATGTGAGCTGGCACG 618831
                            i  i  v   i v    i vi i   iv     i   i vv vv v  i
  scaffold7|siz       2794 TCGAAGCGAGCGATGATGCAACGATTACGAACACCATGCGCCCGCGAACA 2843

  scaffold15|si     618832 CATGCATGCATTGCTTTGGGACCCTCAGGCAATGCGGAGGGCTCGGTCAA 618881
                               vi  i  i  vi v  v  v  i  i  ivi v    i   i    
  scaffold7|siz       2844 CATGGGTGTATCGCACTCGGCCCGTCGGGTAACCTGCAGGGTTCGATCAA 2893

  scaffold15|si     618882 ATGTCTTCATCTGGAAACAGATATCATTGTTAAGCACCGCATCATTACAG 618931
                               i  v    v     i ii  vi v  v  ivivv v i i ii v 
  scaffold7|siz       2894 ATGTTTTGATCTCGAAACGGGCATGGTGGTGAAAAGAAGAACCGTCGCTG 2943

  scaffold15|si     618932 AGCTTCCCATGCCAGACAACGTAATCAAAAGTATTGCATACTGGGGTAAA 618981
                            i  v  v     i  ii v  v  ivi v    vv v vi     iv  
  scaffold7|siz       2944 AACTACCAATGCCGGATGAGGTCATTCGACGTATATCCTTTTGGGGCCAA 2993

  scaffold15|si     618982 AAATCCAAGCAGGCACAATTCCTGAACAAACTGGAA-TTCTCGACTGTCT 619030
                                i  i     v     i i v v  ii  v i-     i ii    
  scaffold7|siz       2994 AAATCTAAACAGGCCCAATTTCCGCAAAAGTTGCAGTTTCTCAATCGTCT 3043

  scaffold15|si     619031 TAAGGAGCAATTCAATTGGGATGGTAAAAAAGCAGAGATTGGTGATGCCC 619080
                           i  i   v v   i           i vi i  v  iv   ii  v  v 
  scaffold7|siz       3044 CAAAGAGAATTTCGATTGGGATGGTGATGAGGCTGAATTTGACGAGGCGC 3093

  scaffold15|si     619081 TTGTTGAAGATAGTGCACACCCAGACATACCAGTCACATTGCTGGGCGGC 619130
                            i  v  iv vvv   v     v     v  v iiivi  v ii  v vv
  scaffold7|siz       3094 TCGTGGAGCAACCTGCCCACCCCGACATCCCCGCTGAGTTTCCAGGAGTG 3143

  scaffold15|si     619131 CAGTACAAATGCAACCATGA---CAATGATGATGTTGTCACACTGGACTC 619177
                             i   i---  i iv    --- i vv i  v        v iv   v 
  scaffold7|siz       3144 CAATACG---GCGATGATGAGCCCGAGCACGAAGTTGTCACCCCTGACGC 3190

  scaffold15|si     619178 CAAGCCA---GATGACTTTGCCATTGCTGCTGCCACTGCTGTAAATGCTT 619224
                           ---    ---  i  ivii        v     ii v  i iv  i   v
  scaffold7|siz       3191 ---GCCACCCGACGATGCCGCCATTGCGGCTGCTGCAGCCGCCAACGCTA 3237

  scaffold15|si     619225 ATTTCTCCCCAGTC-ATG-CAGTCAGAGATTACACAAGTGGAATGGCATA 619272
                             i  v i  vi  -   -  v --         vi        vi ivv
  scaffold7|siz       3238 ATCTCACTCCCATCAATGACACT--GAGATTACAGGAGTGGAATTACGGC 3285

  scaffold15|si     619273 ATGCAATCAAATCTCCACAGGTTACTGACAATGA---------AGCTGAT 619313
                            v  v  vi vi v     v     v   i i  ---------  v   i
  scaffold7|siz       3286 AAGCCATAGACCCACCACACGTTACGGACGACGAACACGACTCAGATGAC 3335

  scaffold15|si     619314 GATGACACCACTGACAT 619330
                             i  iii  i      
  scaffold7|siz       3336 GACGATGTCATTGACAT 3352

Matrix = 20p43g.matrix
Kimura (with divCpGMod) = 37.91
Transitions / transversions = 1.12 (152/136)
Gap_init rate = 0.02 (19 / 844), avg. gap size = 1.68 (32 / 19)


888 11.72 0.00 0.00 scaffold15|size1195317 619581 619708 (548366) C genome_3_21789#DNA (0) 495 368 m_b342s001i13 39055

  scaffold15|si     619581 GAGGATCAGGGTCAGTGGTGTGTGTCAACCTTTTTTGGCGAGTGAGAAGT 619630
                                  v                                          
C genome_3_2178        495 GAGGATCCGGGTCAGTGGTGTGTGTCAACCTTTTTTGGCGAGTGAGAAGT 446

  scaffold15|si     619631 TATGTGGTAAGATTGCCCGAGTAGTGCACAAGTCATCGGGCCGGCATTGT 619680
                           v i    i        v          i i           v       i
C genome_3_2178        445 GACGTGGCAAGATTGCGCGAGTAGTGCGCGAGTCATCGGGCAGGCATTGC 396

  scaffold15|si     619681 GGGGACAAGGCGGGGACGGAGTGCAGAC 619708
                                 ii           i i vi   
C genome_3_2178        395 GGGGACGGGGCGGGGACGGGGCGGGGAC 368

Matrix = 20p43g.matrix
Kimura (with divCpGMod) = 7.91
Transitions / transversions = 2.00 (10/5)
Gap_init rate = 0.00 (0 / 127), avg. gap size = 0.0 (0 / 0)


718 11.32 0.94 0.00 scaffold15|size1195317 619679 619784 (548290) C genome_3_21789#DNA (388) 107 1 m_b342s001i14 39055

  scaffold15|si     619679 GTGGGGACAAGGCGGGGACGGAGTGCAGACAGACTTATATGTGAGAGGTT 619728
                            i      i   i             i         v             
C genome_3_2178        107 GCGGGGACGAGGTGGGGACGGAGTGCGGACAGACTTTTATGTGAGAGGTT 58

  scaffold15|si     619729 TTTGGCGAG-TCAAAAGGTGTCTATAAATGTGGACTCACACCAAGGCCCA 619777
                                    - iv                     iv v           i
C genome_3_2178         57 TTTGGCGAGTTTTAAAGGTGTCTATAAATGTGGATGCCCACCAAGGCCCG 8

  scaffold15|si     619778 CATCCTC 619784
                           v      
C genome_3_2178          7 GATCCTC 1

Matrix = 20p43g.matrix
Kimura (with divCpGMod) = 8.38
Transitions / transversions = 1.40 (7/5)
Gap_init rate = 0.01 (1 / 105), avg. gap size = 1.00 (1 / 1)


418 20.58 4.67 13.71 scaffold15|size1195317 619571 619784 (548290) rnd-5_family-239#Unknown 144 340 (2) m_b342s001i12 39056

  scaffold15|si     619571 GGATA-TCCTG--GAGGATCAGGGTCAGTGGTGTGTGTCAACCTTTTTTG 619617
                               ?-    i--       v  v? iii    v i   v        - 
  rnd-5_family-        144 GGATNCTCCTACAGAGGATCCGGTNCGACGGTGGGCGTCCACCTTTTT-G 192

  scaffold15|si     619618 GCGAGTGAGAAGTTATGTGGTAAGATTGCCCGAGTAGTGCACAAGTCATC 619667
                               v    --- v i    i      ---  -----i  i i ----- 
  rnd-5_family-        193 GCGATTGAG---TGACGTGGCAAGATT---CG-----CGCGCGA-----C 226

  scaffold15|si     619668 GGGCCGGCATTGTGGGGACAAGGC-GGGGACGGAG---TGCAGACAGAC- 619712
                               v  v i----   i ii   -        ii---   iii  vi -
  rnd-5_family-        227 GGGCGGGGAC----GGGGCGGGGCAGGGGACGGGACGATGCGAGCACGCA 272

  scaffold15|si     619713 TTATATGTGAGAGGTTTTTGGCGAG-TCAAAAGGTGTCTATAAATGTG-G 619760
                             v v  ----              -  i   v   - i v       - 
  rnd-5_family-        273 TTTTTTG----AGGTTTTTGGCGAGATCGAAACGTG-CCAAAAATGTGTG 317

  scaffold15|si     619761 ACTCACACCAAGGCCCACATCCTC 619784
                              -     i      iv      
  rnd-5_family-        318 ACT-ACACCGAGGCCCGGATCCTC 340

Matrix = 20p43g.matrix
Kimura (with divCpGMod) = 15.19
Transitions / transversions = 1.71 (24/14)
Gap_init rate = 0.16 (34 / 213), avg. gap size = 1.09 (37 / 34)

307 22.13 4.24 4.24 scaffold15|size1195317 619682 619799 (548275) rnd-5_family-239#Unknown 52 169 (173) m_b342s001i15 39056

  scaffold15|si     619682 GGGACAAGGCGGGGACGGAGTGCAGACAGACTTATATGTGAGAGGTTTTT 619731
                               -ii            -   iii ivi vi  v v  -        -
  rnd-5_family-         52 GGGA-GGGGCGGGGACGGA-TGCGAGCGCGCACATTTTTG-GAGGTTTT- 97

  scaffold15|si     619732 GGCGAG-TCAAAAGGTGTCTATAAATGTG-GACTCACACCAAGGCCCACA 619779
                                 -  v   v   i v -  i    -          i    ?viv 
  rnd-5_family-         98 GGCGAGATCCAAACGTGCCAA-AAGTGTGTGACTCACACCGAGGCNAGGA 146

  scaffold15|si     619780 TCCTCTT---GATGATCTTGTAC 619799
                            ?   i ---  v    iv  ? 
  rnd-5_family-        147 TNCTCCTACAGAGGATCCGGTNC 169

Matrix = 20p43g.matrix
Kimura (with divCpGMod) = 21.50
Transitions / transversions = 1.27 (14/11)
Gap_init rate = 0.07 (8 / 117), avg. gap size = 1.25 (10 / 8)


728 28.25 13.72 0.32 scaffold15|size1195317 619809 620085 (547989) scaffold7|size730406_(dbseq-nr_160)_[16790,22653]#LTR/Copia 4479 4792 (1072) m_b342s001i16 39053

  scaffold15|si     619809 TTTGAGTTGACCAAATGTATCTTGTATCTGACAAAGAGC-ATGGATATGA 619857
                                 i i  v  i vi  i      i ii   i  v -    iv  i 
  scaffold7|siz       4479 TTTGAGCTAACAAAGTTCATTTTGTATTTAGCAAGGATCTATGGGGATAA 4528

  scaffold15|si     619858 GATCTCTGTCAACAGAGGGCTGCACGATGACTATTTTGGAATGGATCTGG 619907
                              iv v  v        ivvii  v    i  i  v             
  scaffold7|siz       4529 GATTACAGTGAACAGAGGAAAATACCATGATTACTTGGGAATGGATCTGG 4578

  scaffold15|si     619908 ACTATTC--CTCCTGAAAAG-TAAGAGTGAGCATGATCAAGTATGT--AC 619952
                                  --iv  i ii   - iv v  i  i     i  i  i  --  
  scaffold7|siz       4579 ACTATTCAATACCCGGGAAGCTGTGCGTAAGTATGATTAAATACGTGGAC 4628

  scaffold15|si     619953 AA-------------------------------AAAACAGTTTCGACAAT 619971
                             -------------------------------     iivi  v  ivi
  scaffold7|siz       4629 AAAATATTAAAGGACTTCCCGCAGGCTATCACGAAAACGAGCTCTACGCC 4678

  scaffold15|si     619972 GGCAGCAGGTTATCTTTTCCAAATAAGATGTCCAGAGGTGGTGGTAAAAC 620021
                              v    i i    v     i      vi   v  i vi  i ii    
  scaffold7|siz       4679 GGCTGCAGATCATCTATTCCAGATAAGAGATCCTGAAGAAGTAGCGAAAC 4728

  scaffold15|si     620022 ATGGAC-AATTCTTAGATGAAGAACAGGGAAGGCACTTTCATTACACCAT 620070
                            -i   -       iii           vi     i     ii     i 
  scaffold7|siz       4729 A-AGACAAATTCTTGAGTGAAGAACAGGCGAGGCATTTTCACCACACCGT 4777

  scaffold15|si     620071 GGCCCAGCTGCTACT 620085
                           v  v     ii  i 
  scaffold7|siz       4778 TGCACAGCTATTATT 4792

Matrix = 20p43g.matrix
Kimura (with divCpGMod) = 32.38
Transitions / transversions = 2.12 (53/25)
Gap_init rate = 0.03 (7 / 276), avg. gap size = 5.57 (39 / 7)


2079 9.51 0.66 0.00 scaffold15|size1195317 620288 620592 (547482) C rnd-1_family-292#Unknown (416) 307 1 m_b342s001i17 39057

  scaffold15|si     620288 TTGTAGAATGAGTCCAGATG-ATGTTCAATTACTTGTTGTATAAATTTTG 620336
                                    i v      i -       ?       i   vi   i    
C rnd-1_family-        307 TTGTAGAATAATTCCAGACGCATGTTCANTTACTTGCTGTTCAAACTTTG 258

  scaffold15|si     620337 CAATACCAAAGTCAGTGACAGCTGATCAGTTCAGTATGATTAAGATTATA 620386
                              i          viv           v      ?    ?   i   i 
C rnd-1_family-        257 CAACACCAAAGTCATCCACAGCTGATCATTTCAGTNTGATNAAGGTTACA 208

  scaffold15|si     620387 ACAGAAACTAACAATGCTCAATCAAAAGCATAAAACAAACACACTCTTCT 620436
                                   v    ?    vv                    vi      i 
C rnd-1_family-        207 ACAGAAACAAACANTGCTATATCAAAAGCATAAAACAAACTTACTCTTTT 158

  scaffold15|si     620437 ATCAAGGAAA-TTGTTCACGATTTCCCTATGAAATTGTTTTGTGGCAGTG 620485
                                     -        i                              
C rnd-1_family-        157 ATCAAGGAAAATTGTTCACAATTTCCCTATGAAATTGTTTTGTGGCAGTG 108

  scaffold15|si     620486 TGACAATGAAATGGCCATGCTGAATATGTTGGCTGAAAAGGAACACATCC 620535
                                              vi           i     v  v     v  
C rnd-1_family-        107 TGACAATGAAATGGCCATGACGAATATGTTGGTTGAAATGGCACACAGCC 58

  scaffold15|si     620536 TGGACATTATTATTTTTAAGTTTCAAATTAAAAATAGTGATATGATAGTG 620585
                                  ?        v                      ?  i       
C rnd-1_family-         57 TGGACATNATTATTTTGAAGTTTCAAATTAAAAATAGTGNTACGATAGTG 8

  scaffold15|si     620586 GAATGAT 620592
                                  
C rnd-1_family-          7 GAATGAT 1

Matrix = 20p43g.matrix
Kimura (with divCpGMod) = 9.37
Transitions / transversions = 1.07 (15/14)
Gap_init rate = 0.01 (2 / 304), avg. gap size = 1.00 (2 / 2)


7349 10.63 1.99 0.19 scaffold15|size1195317 620557 621612 (546462) rnd-1_family-347#Unknown 1 1075 (0) m_b342s001i18 39058

  scaffold15|si     620557 TTCAAATTAAAAATAGTGATATGATAGTGGAATGAT-------GAGG-CT 620598
                                             v  i              -------    -  
  rnd-1_family-          1 TTCAAATTAAAAATAGTGCTACGATAGTGGAATGATTATTCAAGAGGACT 50

  scaffold15|si     620599 TTAAAAAGATAATGTAATTAAATTTGTCAGAAGTATTGTTATGCCATATT 620648
                               v          v           i         v            
  rnd-1_family-         51 TTAACAAGATAATGTTATTAAATTTGTTAGAAGTATTTTTATGCCATATT 100

  scaffold15|si     620649 CATTTGTTGATTGTTATGTCACTAATCTTAACTAATTTATAATGTGAAGA 620698
                               v               i   v            i          v 
  rnd-1_family-        101 CATTAGTTGATTGTTATGTCGCTATTCTTAACTAATTCATAATGTGAATA 150

  scaffold15|si     620699 CTAATGTAGACAAAAGCAACCTTTCCTGCCACAAATCTGCCATGCCATGA 620748
                             i   v  i     i                v i         i     
  rnd-1_family-        151 CTGATGGAGGCAAAAACAACCTTTCCTGCCACCAGTCTGCCATGTCATGA 200

  scaffold15|si     620749 CCCATTTGAGTTTTGTTGCATCACAGCTCTTTCAACTTTC-ATTTGGCCC 620797
                                ?        -       v       vi v      -     i   
  rnd-1_family-        201 CCCATNTGAGTTTT-TTGCATCCCAGCTCTGCCCACTTTCTATTTGACCC 249

  scaffold15|si     620798 AAATTGTGCTCCTGCCCCAGTCGCTTGTCCGCCCCAGCTGAAATATTGTT 620847
                                                 i     i       vi     v      
  rnd-1_family-        250 AAATTGTGCTCCTGCCCCAGTCACTTGTTCGCCCCACTTGAAAGATTGTT 299

  scaffold15|si     620848 CCACAATGTTTTCTCTCTTT--AACTGTTGATTGTTATATCCACTGTTGA 620895
                             v   i   i        i--                i           
  rnd-1_family-        300 CCCCAACGTTCTCTCTCTTCTAAACTGTTGATTGTTATGTCCACTGTTGA 349

  scaffold15|si     620896 ATAAAAACAAGCGTCCATAAGAAGGGAGTAAAGTAATCAAGAAAAAATGA 620945
                                v  i   i     i     v    vi             v     
  rnd-1_family-        350 ATAAACACGAGCATCCATGAGAAGCGAGTTGAGTAATCAAGAAATAATGA 399

  scaffold15|si     620946 AAAATAAATCCTTTC-GCAGATACAACAATCAGCTATTGCATCATTTGCT 620994
                                    i v   -     ii         i      i          
  rnd-1_family-        400 AAAATAAATTCATTCAGCAGACGCAACAATCAACTATTGTATCATTTGCT 449

  scaffold15|si     620995 TACCTTAATTTGAGAATTGTGTTGGTTTCAAACGTCTACAATGCTCTGGG 621044
                                 vi                         i  i             
  rnd-1_family-        450 TACCTTTGTTTGAGAATTGTGTTGGTTTCAAACATCCACAATGCTCTGGG 499

  scaffold15|si     621045 GACATGCTCATGATGGACGGTCCATCAGAAAGGTCAAATTGGAGGCGGAC 621094
                              i     i          v                          v  
  rnd-1_family-        500 GACGTGCTCGTGATGGACGGGCCATCAGAAAGGTCAAATTGGAGGCGCAC 549

  scaffold15|si     621095 GATCCTTCGTGACGGCTGACTCGCTTACCTTTGGAAAATGGACCCAGAGG 621144
                                ?             v -    i?v  i i     v     v v  
  rnd-1_family-        550 GATCCNTCGTGACGGCTGAAT-GCTTGNATTCGAAAAATTGACCCTGTGG 598

  scaffold15|si     621145 ACAATATTTGATCTCAGACGAGACAGCCATGAGTTTTTGCCCTGTGCCGC 621194
                                        ?             v       i      ivi i   
  rnd-1_family-        599 ACAATATTTGATCNCAGACGAGACAGCGATGAGTTCTTGCCCCCCGTCGC 648

  scaffold15|si     621195 ATTCACGTTGTTTAGGGGTGTTGTGAGGAAGATGTCAGGTGGTTGAGACG 621244
                               i   v                v  i i     i             
  rnd-1_family-        649 ATTCGCGTGGTTTAGGGGTGTTGTGCGGGAAATGTCGGGTGGTTGAGACG 698

  scaffold15|si     621245 GGCGAGAGGAGCAAGGAAGCCATGAATTTGATG---------CTCTTTCG 621285
                               v    i  i       v          i ---------        
  rnd-1_family-        699 GGCGCGAGGGGCGAGGAAGCGATGAATTTGACGAATTCATCACTCTTTCG 748

  scaffold15|si     621286 AGCAGTATTCATGGTTGTCGTCAATTTTTCACGAGGGCCGTGGATGTGTT 621335
                              i  i               i      i    ?               
  rnd-1_family-        749 AGCGGTGTTCATGGTTGTCGTCGATTTTTTACGANGGCCGTGGATGTGTT 798

  scaffold15|si     621336 ATGTGGAGACATCTCTGAGTACCCCCATGTTATGAAAAATCGGACCATGC 621385
                                    i     v v         i  v              v   i
  rnd-1_family-        799 ATGTGGAGATATCTCGGCGTACCCCCACGTGATGAAAAATCGGACAATGT 848

  scaffold15|si     621386 TATGCCATTTTCTAAGGATGCCCCCGTGGTGTAACATTGGCCGAATTTGC 621435
                             i                          i                    
  rnd-1_family-        849 TACGCCATTTTCTAAGGATGCCCCCGTGGCGTAACATTGGCCGAATTTGC 898

  scaffold15|si     621436 GTTGCATGCACCCTTGAGGAACACATTTGAATACAAAGTGGGGGGTCCAT 621485
                           i    v  v  v        i                 v           
  rnd-1_family-        899 ATTGCTTGGACACTTGAGGAGCACATTTGAATACAAAGGGGGGGGTCCAT 948

  scaffold15|si     621486 CAATTGCATTGTTCTTTTTTGGGGAATGTGCACATTGTTTGAGTTGTCTG 621535
                                               v   ii vv          i   v  i i 
  rnd-1_family-        949 CAATTGCATTGTTCTTTTTTTGGGGGTTGGCACATTGTTCGAGATGCCCG 998

  scaffold15|si     621536 ATTGGCGATGAATCTCACTTCGCTGAAAGTAGGAGAACATGTAATATGAT 621585
                                           i                  v    ? i    v? 
  rnd-1_family-        999 ATTGGCGATGAATCTCGCTTCGCTGAAAGTAGGAGTACATNTGATATTNT 1048

  scaffold15|si     621586 ACTTTTTAGTAGATAGCATACAAAAAA 621612
                                 ?                    
  rnd-1_family-       1049 ACTTTTNAGTAGATAGCATACAAAAAA 1075

Matrix = 20p43g.matrix
Kimura (with divCpGMod) = 9.48
Transitions / transversions = 1.33 (64/48)
Gap_init rate = 0.01 (8 / 1055), avg. gap size = 2.88 (23 / 8)


800 4.08 0.00 0.00 scaffold15|size1195317 621530 621627 (546447) C rnd-1_family-752#Unknown (0) 98 1 m_b342s001i19 39059

  scaffold15|si     621530 TGTCTGATTGGCGATGAATCTCACTTCGCTGAAAGTAGGAGAACATGTAA 621579
                             i                                      v    ? i 
C rnd-1_family-         98 TGCCTGATTGGCGATGAATCTCACTTCGCTGAAAGTAGGAGTACATNTGA 49

  scaffold15|si     621580 TATGATACTTTTTAGTAGATAGCATACAAAAAATATCTCAATTCCCCC 621627
                              v?       ?                                   
C rnd-1_family-         48 TATTNTACTTTTNAGTAGATAGCATACAAAAAATATCTCAATTCCCCC 1

Matrix = 20p43g.matrix
Kimura (with divCpGMod) = 4.34
Transitions / transversions = 1.00 (2/2)
Gap_init rate = 0.00 (0 / 97), avg. gap size = 0.0 (0 / 0)


3380 4.72 8.07 0.21 scaffold15|size1195317 621630 622075 (545999) rnd-1_family-263#Unknown 1416 1896 (0) m_b342s001i20 39060

  scaffold15|si     621630 ATCAATAAGCCTCCAAGAACTAGTTGGCACCGTTCTACCTGTTCTGTGCA 621679
                                                                    i        
  rnd-1_family-       1416 ATCAATAAGCCTCCAAGAACTAGTTGGCACCGTTCTACCTGCTCTGTGCA 1465

  scaffold15|si     621680 TTTTTGTACAAAGCAGAAGGATGACAGGAAGATGTCTTGCTTAATAAGAT 621729
                                                                        i  i 
  rnd-1_family-       1466 TTTTTGTACAAAGCAGAAGGATGACAGGAAGATGTCTTGCTTAATGAGGT 1515

  scaffold15|si     621730 TTCATGTGTTGTCCCAACTTTC-AAGTAGCAACTTCCAAAGGAATTGAGG 621778
                                                 -             v         i   
  rnd-1_family-       1516 TTCATGTGTTGTCCCAACTTTCTAAGTAGCAACTTCAAAAGGAATTAAGG 1565

  scaffold15|si     621779 TTGTGATTCTTATTGAGCTTATGTTTTGTAATATGTATCGTCATTGCATA 621828
                                         i                      vi i         
  rnd-1_family-       1566 TTGTGATTCTTATTAAGCTTATGTTTTGTAATATGTAATGCCATTGCATA 1615

  scaffold15|si     621829 TTGGAATGAATTTGGGAAATAACAT-CCCTTTTTCAGATTCTAGTTATGT 621877
                                                 i  -v v           v         
  rnd-1_family-       1616 TTGGAATGAATTTGGGAAATAATATGACATTTTTCAGATTATAGTTATGT 1665

  scaffold15|si     621878 TACACATATATGCACCGTATTTTACAAGTGTTTTGCAAGCA--------- 621918
                                                                    ---------
  rnd-1_family-       1666 TACACATATATGCACCGTATTTTACAAGTGTTTTGCAAGCAATTTCATTT 1715

  scaffold15|si     621919 -------------------AACTCATATGTCACACATGACATGTGTACCA 621949
                           -------------------     i    v         i          
  rnd-1_family-       1716 GGTACAACAGGTGTGCCATAACTCGTATGGCACACATGATATGTGTACCA 1765

  scaffold15|si     621950 TGTACAAAATTGAGGGTT------CTCTGATAGCAACAGGAATTGTTGTT 621993
                            i                ------    i                     
  rnd-1_family-       1766 TATACAAAATTGAGGGTTCTCTAGCTCTAATAGCAACAGGAATTGTTGTT 1815

  scaffold15|si     621994 CAAATGGACCCCTATGGCCATGTCCAACGAAAACTAGTGTTGCATACAAT 622043
                                                       -v           i  v     
  rnd-1_family-       1816 CAAATGGACCCCTATGGCCATGTCCAAC-CAAACTAGTGTTACAAACAAT 1864

  scaffold15|si     622044 TATTAGTTAAGACTCCATACTAGAGTGTGTAT 622075
                                                           
  rnd-1_family-       1865 TATTAGTTAAGACTCCATACTAGAGTGTGTAT 1896

Matrix = 20p43g.matrix
Kimura (with divCpGMod) = 4.67
Transitions / transversions = 1.62 (13/8)
Gap_init rate = 0.01 (6 / 445), avg. gap size = 6.17 (37 / 6)

3312 8.46 6.56 1.32 scaffold15|size1195317 621694 622196 (545878) rnd-4_family-360#Unknown 1614 2142 (126) m_b342s001i21 39060

  scaffold15|si     621694 AGAAGGATGACAGGAAGATGTCTTGCTTAATAAGATTTCATGTGTTGTCC 621743
                                   v                      i  i?              
  rnd-4_family-       1614 AGAAGGATCACAGGAAGATGTCTTGCTTAATGAGGNTTCATGTGTTGTCC 1663

  scaffold15|si     621744 CAACTTTC-AAGTAGCAACTTCCAAAGGAATTGAGGTTGTGATTCTTATT 621792
                                   -             v             ?             
  rnd-4_family-       1664 CAACTTTCTAAGTAGCAACTTCAAAAGGAATTGAGGNTGTGATTCTTATT 1713

  scaffold15|si     621793 GAGCTTATGTTTTGTAATATGTATCGTCATTGCATATTGGAATGAATTTG 621842
                           i               ?      vi     i                   
  rnd-4_family-       1714 AAGCTTATGTTTTGTANTATGTAATGTCATCGCATATTGGAATGAATTTG 1763

  scaffold15|si     621843 GGAAATAACATCCCTTTTTCAGATTCTAGTTATGTTACACATATATGCAC 621892
                               i ? i  vv v          v                        
  rnd-4_family-       1764 GGAAGTNATATGACATTTTCAGATTATAGTTATGTTACACATATATGCAC 1813

  scaffold15|si     621893 CGTATTTTACAAGTGTTTTGCAAGCAA----------------------- 621919
                                     i                -----------------------
  rnd-4_family-       1814 CGTATTTTACGAGTGTTTTGCAAGCAATTCATTTGGTACAACAGGTGTGC 1863

  scaffold15|si     621920 ----ACTCATATGTCACACATGACATGTGTACCATGTACAAAATTGAGGG 621965
                           ----  v i    ?    ?    i           i          i v 
  rnd-4_family-       1864 CANAACGCGTATGNCACANATGATATGTGTACCATATACAAAATTGGGTG 1913

  scaffold15|si     621966 TTCT----CTGATAGCAACAGGAATTGTTGTTCAAATGGACCCCTATGGC 622011
                           i   ----  i                                       
  rnd-4_family-       1914 CTCTAGCTCTAATAGCAACAGGAATTGTTGTTCAAATGGACCCCTATGGC 1963

  scaffold15|si     622012 CATGTCCAACGAAAACTAGTGTTGCATACAA-TTATTAGTTAAGACTCCA 622060
                                     -v          ii  v    -         ?        
  rnd-4_family-       1964 CATGTCCAAC-CAAACTAGTGTCACAAACAATTTATTAGTTNAGACTCCA 2012

  scaffold15|si     622061 TACTAGAGTGTGTATTGGTTGGGGGGGGGCGCATGGGGGGGAGGTGACAC 622110
                                               --    v v viiv       i        
  rnd-4_family-       2013 TACTAGAGTGTGTATTGGTT--GGGGTGCCTTGGGGGGGGGGGGTGACAC 2060

  scaffold15|si     622111 TAGAAGGTAAAGCTCTAGAAATAGAAAGGCCCATTAATATAGTGCTTATT 622160
                                  i          ---- ? ii                i      
  rnd-4_family-       2061 TAGAAGGCAAAGCTCTAG----ANAGGGGCCCATTAATATAGTACTTATT 2106

  scaffold15|si     622161 TTTATGTACCTTAAAATGTGCCGTGTGGGGGTTAAT 622196
                                              ii i  v          
  rnd-4_family-       2107 TTTATGTACCTTAAAATGTATCATGAGGGGGTTAAT 2142

Matrix = 20p43g.matrix
Kimura (with divCpGMod) = 8.56
Transitions / transversions = 1.62 (26/16)
Gap_init rate = 0.02 (12 / 502), avg. gap size = 3.33 (40 / 12)


527 4.41 0.00 0.00 scaffold15|size1195317 622195 622262 (545812) C rnd-1_family-91#Unknown (1) 68 1 m_b342s001i22 39061

  scaffold15|si     622195 ATCAAGATTTTTTCAAAACCTTAGTTGTGTTGGAAACTGAGACCTTTTCT 622244
                                             i                      v v      
C rnd-1_family-         68 ATCAAGATTTTTTCAAAATCTTAGTTGTGTTGGAAACTGAGCCGTTTTCT 19

  scaffold15|si     622245 CCTTCTTCTCCTTCTTCT 622262
                                             
C rnd-1_family-         18 CCTTCTTCTCCTTCTTCT 1

Matrix = 20p43g.matrix
Kimura (with divCpGMod) = 4.55
Transitions / transversions = 0.50 (1/2)
Gap_init rate = 0.00 (0 / 67), avg. gap size = 0.0 (0 / 0)


293 25.99 3.38 15.57 scaffold15|size1195317 622195 622431 (545643) rnd-1_family-85#Unknown 1 212 (29) m_b342s001i23 39062

  scaffold15|si     622195 ATCAAGATTTTTTC-----AAAACCTTAGTTGTGTTGGAAACTGAGACCT 622239
                                         -----    i       - i iivvi vi    vi 
  rnd-1_family-          1 ATCAAGATTTTTTCTTGAAAAAATCTTAGTT-TATCACTGAGCGAGAATT 49

  scaffold15|si     622240 TTTCTCCTTCTTCTCCTTCTTCTCCTCCTCCTCCTCCTCCTTCTTCAGTG 622289
                                i          v  ----------------------------   
  rnd-1_family-         50 TTTCTTCTTCTTCTCCGTC----------------------------GTG 71

  scaffold15|si     622290 AGACAGTTTTTTTGCTTTTTGACAAAACAGGTACTGACCAAGAAGTTGAT 622339
                                v      ii     ? v  vv iv    viiv i  vvvi  vv 
  rnd-1_family-         72 AGACACTTTTTTCACTTTTNGCCATTATTGGTAACATCTAATTTATTCCT 121

  scaffold15|si     622340 GTGAACTTACCTGTAAATAATTCATTTTTCG-ATTGGACTTACATGGGTA 622388
                           viv vv            -  v vv      -i  v   v i        
  rnd-1_family-        122 TCCACATTACCTGTAAAT-ATGCTGTTTTCGTGTTCGACATGCATGGGTA 170

  scaffold15|si     622389 GTTATATTGTCCTAAGTAATTGC--CTACCTTTAAAATTATATCT 622431
                             i i v v ii -   --   ?--i           v       
  rnd-1_family-        171 GTCACAGTCTTTT-AGT--TTGNGGTTACCTTTAAAAATATATCT 212

Matrix = 20p43g.matrix
Kimura (with divCpGMod) = 30.96
Transitions / transversions = 0.79 (23/29)
Gap_init rate = 0.15 (36 / 236), avg. gap size = 1.14 (41 / 36)


4156 4.16 1.50 0.56 scaffold15|size1195317 622286 622817 (545257) C rnd-1_family-35#Unknown (0) 537 1 m_b342s001i24 39063

  scaffold15|si     622286 AGTGAGACAGTTTTTTTGCTTTTTGACAAAACAGGTACTGACCAAGAAGT 622335
                                                    v                  v     
C rnd-1_family-        537 AGTGAGACAGTTTTTTTGCTTTTTGCCAAAACAGGTACTGACCATGAAGT 488

  scaffold15|si     622336 TGATGTGAACTTACCTGTAAATAATTCATTTTTCGATTGGACTTACATGG 622385
                                                              v           i  
C rnd-1_family-        487 TGATGTGAACTTACCTGTAAATAATTCATTTTTCGCTTGGACTTACACGG 438

  scaffold15|si     622386 GTAGTTATATTGTCCTAAGTAATTGCCTACCTTTAAAATTATATCTTTTT 622435
                                    v   ii      vi                           
C rnd-1_family-        437 GTAGTTATAGTGTTTTAAGTATCTGCCTACCTTTAAAATTATATCTTTTT 388

  scaffold15|si     622436 GTATAGCGTTATGACATTATTTTCTAGAATGTTTCTGTAAACTTGAAGG- 622484
                                i   -                                       -
C rnd-1_family-        387 GTATAACGT-ATGACATTATTTTCTAGAATGTTTCTGTAAACTTGAAGGG 339

  scaffold15|si     622485 AACGTTAGTCACAAATTATCATTTTAATCATACAACAATGGTTCTGTGAA 622534
                              i                                           i  
C rnd-1_family-        338 AACATTAGTCACAAATTATCATTTTAATCATACAACAATGGTTCTGTAAA 289

  scaffold15|si     622535 CTTGAAGGGAATGTTATCGTGTCACAAAAGAGTGTCTACGTCTAACAAGA 622584
                                      i                                      
C rnd-1_family-        288 CTTGAAGGGAACGTTATCGTGTCACAAAAGAGTGTCTACGTCTAACAAGA 239

  scaffold15|si     622585 ATGATTTCGCAAACTAAAAATGGGTACATAATTTTAAAATGGGCGCGG-G 622633
                                                         v                 - 
C rnd-1_family-        238 ATGATTTCGCAAACTAAAAATGGGTACATACTTTTAAAATGGGCGCGGAG 189

  scaffold15|si     622634 CGC--CTTG-GC-CAGC-CTTGGCGCTCTCGCCCATTTG-AACTATGGTA 622677
                              -- vi -  -v   - vi iv  ?            -     -    
C rnd-1_family-        188 CGCGGCGCGCGCGAAGCGCGCGAGGCNCTCGCCCATTTGCAACTA-GGTA 140

  scaffold15|si     622678 CTATAGTACATATTAATTAAAGCGTAGAAAAGTGGCATACTGCTACAAGC 622727
                                             -                      i        
C rnd-1_family-        139 CTATAGTACATATTAATT-AAGCGTAGAAAAGTGGCATACTACTACAAGC 91

  scaffold15|si     622728 ACTTTATTTCAAAAGTACGTCTTCCTCTGTCTCTACAAATCGCATTCTGT 622777
                                                                             
C rnd-1_family-         90 ACTTTATTTCAAAAGTACGTCTTCCTCTGTCTCTACAAATCGCATTCTGT 41

  scaffold15|si     622778 TTCGCTAGCTACAAAAAATCTTGCAGCGGCTGCTGGTAAT 622817
                                                                   
C rnd-1_family-         40 TTCGCTAGCTACAAAAAATCTTGCAGCGGCTGCTGGTAAT 1

Matrix = 20p43g.matrix
Kimura (with divCpGMod) = 3.57
Transitions / transversions = 1.20 (12/10)
Gap_init rate = 0.02 (10 / 531), avg. gap size = 1.10 (11 / 10)


266 17.25 4.00 13.04 scaffold15|size1195317 622767 622866 (545208) rnd-5_family-2086#Unknown 573 664 (381) m_b342s001i25 39064

  scaffold15|si     622767 TCGCATTCTGTTTCGCTAGCTAC-AAAAAATCTTGCAGCGGCTGCTGGTA 622815
                                   i---- i  -   i -               i      i   
  rnd-5_family-        573 TCGCATTCC----CACT-GCTGCTAAAAAATCTTGCAGCAGCTGCTAGTA 617

  scaffold15|si     622816 ATC-TAAAAAAACCGGTGACGCGGTC--GATTTTTTCAATATCATAGATT 622862
                             ?-  i v -------v   vii  --           v   v   v v
  rnd-5_family-        618 ATNGTAGATA-------TACGGAATCAAGATTTTTTCAAAATCTTAGTTG 660

  scaffold15|si     622863 TGTT 622866
                               
  rnd-5_family-        661 TGTT 664

Matrix = 20p43g.matrix
Kimura (with divCpGMod) = 19.74
Transitions / transversions = 1.14 (8/7)
Gap_init rate = 0.15 (15 / 99), avg. gap size = 1.07 (16 / 15)


749 9.09 1.82 0.00 scaffold15|size1195317 622836 622945 (545129) rnd-1_family-448#Unknown 24 135 (414) m_b342s001i26 39065

  scaffold15|si     622836 CGGTCGATTTTTTCAATATCATAGATTTGTTCTATGACATTTCACTAACT 622885
                                                      i            v    v v i
  rnd-1_family-         24 CGGTCGATTTTTTCAATATCATAGATTCGTTCTATGACATATCACAATCC 73

  scaffold15|si     622886 AATTTCGGGCCACAC-TACGCCCCATGTTTAGGCC-TTTAATGCTACATA 622933
                           i     v        -        i          -           i  
  rnd-1_family-         74 GATTTCTGGCCACACTTACGCCCCGTGTTTAGGCCNTTTAATGCTACGTA 123

  scaffold15|si     622934 TAATACAAATTA 622945
                            v          
  rnd-1_family-        124 TCATACAAATTA 135

Matrix = 20p43g.matrix
Kimura (with divCpGMod) = 5.96
Transitions / transversions = 1.00 (5/5)
Gap_init rate = 0.02 (2 / 109), avg. gap size = 1.00 (2 / 2)


470 8.82 1.47 0.00 scaffold15|size1195317 622931 622998 (545076) rnd-1_family-81#Unknown 112 180 (16) m_b342s001i27 39066

  scaffold15|si     622931 ATATAATACA-AATTACCAGCAGCCGCTGCAAGATTTTTTGTAGCTAGCG 622979
                              v    v -                                  v   v
  rnd-1_family-        112 ATAAAATAAATAATTACCAGCAGCCGCTGCAAGATTTTTTGTAGCGAGCT 161

  scaffold15|si     622980 AAACAGAATGCAATTTGTA 622998
                            i         i       
  rnd-1_family-        162 AGACAGAATGCGATTTGTA 180

Matrix = 20p43g.matrix
Kimura (with divCpGMod) = 7.91
Transitions / transversions = 0.50 (2/4)
Gap_init rate = 0.01 (1 / 67), avg. gap size = 1.00 (1 / 1)

1487 1.19 0.59 0.59 scaffold15|size1195317 622942 623110 (544964) rnd-1_family-68#Unknown 1 169 (13) m_b342s001i28 39066

  scaffold15|si     622942 ATTACCAGCAGCCGCTGCAAGATTTTTTGTAGCTAGCGAAACAGAATGCA 622991
                                                                            i
  rnd-1_family-          1 ATTACCAGCAGCCGCTGCAAGATTTTTTGTAGCTAGCGAAACAGAATGCG 50

  scaffold15|si     622992 ATTTGTAGAGACAGAGGAAGACGTACTTTTGAAATAAAGTGCTTGTAGTA 623041
                                                                             
  rnd-1_family-         51 ATTTGTAGAGACAGAGGAAGACGTACTTTTGAAATAAAGTGCTTGTAGTA 100

  scaffold15|si     623042 GTATGCCACTTTTCTACGCTTAATTAATATGTACTATAGTAGTTGCAAAT 623091
                                                                             
  rnd-1_family-        101 GTATGCCACTTTTCTACGCTTAATTAATATGTACTATAGTAGTTGCAAAT 150

  scaffold15|si     623092 GGGCGTGAG-GCGCTCGCGC 623110
                                i   -  -       
  rnd-1_family-        151 GGGCGCGAGCGC-CTCGCGC 169

Matrix = 20p43g.matrix
Kimura (with divCpGMod) = 0.12
Transitions / transversions = 1.00 (2/0)
Gap_init rate = 0.01 (2 / 168), avg. gap size = 1.00 (2 / 2)


1593 10.03 14.77 3.01 scaffold15|size1195317 623119 623416 (544658) C genome_12_16385#DNA (1) 561 230 m_b342s001i29 39067

  scaffold15|si     623119 AGGGCATTACTAAACAGCTTTGATGTCCCAGAGGGCCACGTCCCCCTGGG 623168
                               --                 i        ii                
C genome_12_163        561 AGGG--TTACTAAACAGCTTTGACGTCCCAGAAAGCCACGTCCCCCTGGG 514

  scaffold15|si     623169 ATCCT-GTGCCTTTTTTACGTACTCCCCTCCTATTGAGTTTCGCCCT-AA 623216
                               i- i vv      i-  iii v           v         -  
C genome_12_163        513 ATCCCAGCGGATTTTTTG-GTGTCCGCCTCCTATTGACTTTCGCCCTTAA 465

  scaffold15|si     623217 AAATGCAGATCCCGCCTCCCCTCCCGGCCTGGAAGATTCGGAATATCAGC 623266
                                                                             
C genome_12_163        464 AAATGCAGATCCCGCCTCCCCTCCCGGCCTGGAAGATTCGGAATATCAGC 415

  scaffold15|si     623267 ACTCACAATCGTAGTTAGCTTATTATAATATTTCATACCGTATGAGTGGT 623316
                                   -v v    i    ------           i v         
C genome_12_163        414 ACTCACAA-GGAAGTTGGCTT------ATATTTCATACTGAATGAGTGGT 372

  scaffold15|si     623317 AATAC--------AATTTGAAATTTTGTT----AATCTTC---------- 623344
                                --------     i  v    i  ----    i  ----------
C genome_12_163        371 AATACCTATAAGTAATTTAAATTTTTATTATTAAATCCTCCTGCCAGTCT 322

  scaffold15|si     623345 --------------------AAAAGTATCTTTTCTGGTTATGTTTTCTCT 623374
                           --------------------         i     v              
C genome_12_163        321 TGCCGATTTGAATGATCTTTAAAAGTATCCTTTCTCGTTATGTTTTCTCT 272

  scaffold15|si     623375 CGGCTTATTTATGAGATACTTATTTCCTTTAGGTGCATGCCA 623416
                                       v              iiv          i 
C genome_12_163        271 CGGCTTATTTATTAGATACTTATTTCCCCGAGGTGCATGCTA 230

Matrix = 20p43g.matrix
Kimura (with divCpGMod) = 9.79
Transitions / transversions = 1.64 (18/11)
Gap_init rate = 0.05 (16 / 297), avg. gap size = 3.38 (54 / 16)

1182 14.13 0.00 0.00 scaffold15|size1195317 623417 623600 (544474) C genome_12_16385#DNA (378) 184 1 m_b342s001i30 39067

  scaffold15|si     623417 AGTTCTTTAAAGTGTGGATGTTGGGCAGAACCTGGGATCCCGTGACATGG 623466
                             v                            v          i       
C genome_12_163        184 AGATCTTTAAAGTGTGGATGTTGGGCAGAACGTGGGATCCCGCGACATGG 135

  scaffold15|si     623467 ACCAGTCGGAGTCATTTCTTGGTCCATGTCGCGGGATCCCGCAATCGATT 623516
                                vi      iv                           iv      
C genome_12_163        134 ACCAGGTGGAGTCGATTCTTGGTCCATGTCGCGGGATCCCGCGCTCGATT 85

  scaffold15|si     623517 TTTGAGGAATGGCTTATGTAAATTGAAATTGGGACGCCAGGGGGATGTGG 623566
                               v ii v             viiv i                i    
C genome_12_163         84 TTTGTGAGAAGGCTTATGTAAATAAGTACTGGGACGCCAGGGGGACGTGG 35

  scaffold15|si     623567 CGTTCTGGGACGCCAGAGCTGTTTAGTAACCCTC 623600
                            v i v      iv i          v       
C genome_12_163         34 CCTCCGGGGACGTAAAAGCTGTTTAGGAACCCTC 1

Matrix = 20p43g.matrix
Kimura (with divCpGMod) = 13.30
Transitions / transversions = 1.00 (13/13)
Gap_init rate = 0.00 (0 / 183), avg. gap size = 0.0 (0 / 0)


3008 4.96 0.00 2.87 scaffold15|size1195317 623599 623940 (544134) rnd-1_family-30#Unknown 195 531 (46) m_b342s001i31 39068

  scaffold15|si     623599 TCTAAAAGTATGTGCCCTTTTTTCGTTTGCGAAATCATTCTTATAAGACG 623648
                            i           i   v     v                  i v     
  rnd-1_family-        195 TTTAAAAGTATGTACCCATTTTTAGTTTGCGAAATCATTCTTGTTAGACG 244

  scaffold15|si     623649 TACTATAGACACTCTTTTGTGACATGATAACGTTCCCTTCAAGTTTACAG 623698
                             -----                 i                         
  rnd-1_family-        245 TA-----GACACTCTTTTGTGACACGATAACGTTCCCTTCAAGTTTACAG 289

  scaffold15|si     623699 AACCATTGTTGTATGATTAAAATGATAATTTGTAACTAACGTTCCCTTCA 623748
                                                            i     i          
  rnd-1_family-        290 AACCATTGTTGTATGATTAAAATGATAATTTGTGACTAATGTTCCCTTCA 339

  scaffold15|si     623749 AGTTTACAGAAACATTCTAGAAAATAATGTCATACGTTATACAAAAAGAT 623798
                                                                             
  rnd-1_family-        340 AGTTTACAGAAACATTCTAGAAAATAATGTCATACGTTATACAAAAAGAT 389

  scaffold15|si     623799 ATAATTTTAAAGGTAGGCAATTACTTAGGACACTATAACTACCGGTGTAA 623848
                                              iv      ii              v      
  rnd-1_family-        390 ATAATTTTAAAGGTAGGCAGATACTTAAAACACTATAACTACCCGTGTAA 439

  scaffold15|si     623849 GTCCAAGCGAAAAATGAATTATTTACAGGTAAGTTCACATCAACTTCTTG 623898
                                                                          v  
  rnd-1_family-        440 GTCCAAGCGAAAAATGAATTATTTACAGGTAAGTTCACATCAACTTCATG 489

  scaffold15|si     623899 GTCAGTACCTGTTTTGTCAAAAAGCAAAAAAGCTGTCTCACT 623940
                                           v        i     i          
  rnd-1_family-        490 GTCAGTACCTGTTTTGGCAAAAAGCGAAAAAACTGTCTCACT 531

Matrix = 20p43g.matrix
Kimura (with divCpGMod) = 4.64
Transitions / transversions = 1.57 (11/7)
Gap_init rate = 0.01 (5 / 341), avg. gap size = 1.00 (5 / 5)


37 4.88 0.00 0.00 scaffold15|size1195317 623941 623983 (544091) (GAAGGA)n#Simple_repeat 1 43 (0) c_b342s251i0 39069

  scaffold15|si     623941 GAAGAAGAAGGAGGAGGAGAAGGAGAAGGAGAAGGAGAAGGAG 623983
                               i        i                             
  (GAAGGA)n#Sim          1 GAAGGAGAAGGAGAAGGAGAAGGAGAAGGAGAAGGAGAAGGAG 43

Matrix = Unknown
Transitions / transversions = 1.00 (2/0)
Gap_init rate = 0.00 (0 / 42), avg. gap size = 0.0 (0 / 0)


3008 4.96 0.00 2.87 scaffold15|size1195317 623984 624034 (544040) rnd-1_family-30#Unknown 532 577 (0) m_b342s001i31 39068

  scaffold15|si     623984 GAGAAAACGGCTCAGTTTCCAACACAACTAAGATTTTAAAAAAATCTTGA 624033
                           -----                                i            
  rnd-1_family-        532 -----AACGGCTCAGTTTCCAACACAACTAAGATTTTGAAAAAATCTTGA 576

  scaffold15|si     624034 T 624034
                            
  rnd-1_family-        577 T 577

Matrix = 20p43g.matrix
Kimura (with divCpGMod) = 4.64
Transitions / transversions = 1.00 (1/0)
Gap_init rate = 0.10 (5 / 50), avg. gap size = 1.00 (5 / 5)


12 3.54 13.79 0.00 scaffold15|size1195317 632155 632183 (535891) (GATCCT)n#Simple_repeat 1 33 (0) m_b342s252i0 39070

  scaffold15|si     632155 GATCCTGAT-CT-ATCCTGAT-CT-ATCGTGAT 632183
                                    -  -        -  -   v    
  (GATCCT)n#Sim          1 GATCCTGATCCTGATCCTGATCCTGATCCTGAT 33

Matrix = Unknown
Transitions / transversions = 0.00 (0/1)
Gap_init rate = 0.14 (4 / 28), avg. gap size = 1.00 (4 / 4)


226 0.00 2.78 2.78 scaffold15|size1195317 632200 632235 (535839) C rnd-2_family-88#Unknown (31) 978 943 m_b342s001i32 39071

  scaffold15|si     632200 TTCATAATCAAGATTTTT-CAAAATCTTAGTTGTATT 632235
                               -             -                  
C rnd-2_family-        978 TTCA-AATCAAGATTTTTTCAAAATCTTAGTTGTATT 943

Matrix = 20p43g.matrix
Kimura (with divCpGMod) = 0.00
Transitions / transversions = 1.00 (0/0)
Gap_init rate = 0.06 (2 / 35), avg. gap size = 1.00 (2 / 2)


9567 10.65 0.94 1.84 scaffold15|size1195317 632271 633974 (534100) rnd-5_family-969#Unknown 1 1689 (5103) m_b342s001i33 39072

  scaffold15|si     632271 ACACAGGCCTGATCTCCTGGGATGCTATAGGATAGATGTATGATGAGTAC 632320
                                                                   v         
  rnd-5_family-          1 ACACAGGCCTGATCTCCTGGGATGCTATAGGATAGATGTAAGATGAGTAC 50

  scaffold15|si     632321 GTAATAGCATTTACATAGATGTCTGTTGCTACCTATCCA-ACGTATTATT 632369
                           i        i                      v      -v       v 
  rnd-5_family-         51 ATAATAGCACTTACATAGATGTCTGTTGCTACATATCCACCCGTATTAGT 100

  scaffold15|si     632370 TCAGACA-TCAATTCATCACGGAGAACAATAAAATAATTAGAGAAGAGAA 632418
                                  - ?????????????????????????????????????????
  rnd-5_family-        101 TCAGACATTNNNNNNNNNNNNNNNNNNNNNNNNNNNNNNNNNNNNNNNNN 150

  scaffold15|si     632419 GTAGGAGTAAGTCCAAGCTGTGCATCCCAAGAGCTCAGGGCCATCTTGTC 632468
                           ??????????????????????????????????????????????????
  rnd-5_family-        151 NNNNNNNNNNNNNNNNNNNNNNNNNNNNNNNNNNNNNNNNNNNNNNNNNN 200

  scaffold15|si     632469 CAAAACTGGGGCCACCACTAAATTTCAGATAATTCTTTTTAGACCGCAAA 632518
                           ??????????????????????????????????????????????????
  rnd-5_family-        201 NNNNNNNNNNNNNNNNNNNNNNNNNNNNNNNNNNNNNNNNNNNNNNNNNN 250

  scaffold15|si     632519 ACGCAGCAAAACACCATGACGGTCACCAACCCTCCTTCACCTTCTCCCA- 632567
                           ?????????????????????????????????????????       i-
  rnd-5_family-        251 NNNNNNNNNNNNNNNNNNNNNNNNNNNNNNNNNNNNNNNNNTTCTCCCGG 300

  scaffold15|si     632568 -CACCAAACACGCAAACGGCAACCAAACACGCCGCTTCCTCAGGCGTACA 632616
                           -i           ----------------  iiv i    ---    i  
  rnd-5_family-        301 CTACCAAACACGC----------------CGTTTCCTCCT---GCGTGCA 331

  scaffold15|si     632617 CCCTTCTTGCAACGACGACGTCTCTCCGCTGCCTCCGCGCTCGTTGTTTC 632666
                               i  i                i                    i    
  rnd-5_family-        332 CCCTCCTCGCAACGACGACGTCTCCCCGCTGCCTCCGCGCTCGTTATTTC 381

  scaffold15|si     632667 ACCGCGCTGGCGGCGTGGACTCACA--TGAT-GTATGCAATCCACTTCCA 632713
                                  i       i    ? v  --   i-   i    i v  ?   v
  rnd-5_family-        382 ACCGCGCCGGCGGCGCGGACNCCCACTTGACGGTACGCAACCAACNTCCT 431

  scaffold15|si     632714 GGGG--TTGATGACTCCCTACTCACCTGTGGTCGTCCTATCGATGATGC- 632760
                               --i       i    i           i    v      i  iv -
  rnd-5_family-        432 GGGGCTCTGATGACCCCCTGCTCACCTGTGGCCGTCGTATCGACGACTCA 481

  scaffold15|si     632761 CGCTCCCCGCCTTGACGAGCCAGCTGTTTCTTCTACTCTTCGTGTCCTCG 632810
                                vi   i i        -  i  iv i       vv          
  rnd-5_family-        482 CGCTCGTCGCTTCGACGAGCC-GCCGTCGCCTCTACTCGGCGTGTCCTCG 530

  scaffold15|si     632811 AAAACACCAACGATGGCACCT-TTCCCACGCCGCGCGATATCAATCACC- 632858
                                   i v  i   i ??-    v    iv      ?         -
  rnd-5_family-        531 AAAACACCGAAGACGGCGCNNCTTCCGACGCTCCGCGATNTCAATCACCT 580

  scaffold15|si     632859 ACAAAAGCGCCAGAAGTTCGCTGATTCGCCATCTTGTCCTCCTTCCGATT 632908
                                            ii  i  ?     ? v                 
  rnd-5_family-        581 ACAAAAGCGCCAGAAGTCTGCCGANTCGCCNTGTTGTCCTCCTTCCGATT 630

  scaffold15|si     632909 CCATATCATCGCTGCGTTCTTCCGAGTTCACGCCGCCGATTCGTCGGGTG 632958
                               v                      iv      v    i     v  v
  rnd-5_family-        631 CCATCTCATCGCTGCGTTCTTCCGAGTCGACGCCGACGATCCGTCGTGTC 680

  scaffold15|si     632959 GGTGACATCCCTGAATCATATTTTGAGGAGGAAGACGACTCAGACTTCGA 633008
                             i     i  ?     i       v      i        i        
  rnd-5_family-        681 GGCGACATTCCNGAATCGTATTTTGCGGAGGAGGACGACTCGGACTTCGA 730

  scaffold15|si     633009 GGTTGAGCATGACACATTGTTCGAAATGGAGAACGACACAATGATAGAGA 633058
                             ?      i   i     i         ivi  v vi   i        
  rnd-5_family-        731 GGNTGAGCACGACGCATTGCTCGAAATGGGTGACCAGGCAACGATAGAGA 780

  scaffold15|si     633059 GGACAACGGATCCCAATGAAAAGGAATACAACAGGAAAGCCATGTTGGGC 633108
                               i        ?  ii   v i             i      i   v 
  rnd-5_family-        781 GGACGACGGATCCNAACAAAATGAAATACAACAGGAAGGCCATGCTGGCC 830

  scaffold15|si     633109 AACAATGTCTTCATGTGGGCTAGGTCCGACGTGTTGTCTGCCCAGCCTCC 633158
                               v   i                 v           v           
  rnd-5_family-        831 AACACTGTTTTCATGTGGGCTAGGTCAGACGTGTTGTCGGCCCAGCCTCC 880

  scaffold15|si     633159 CATTCCTTCTT-CAGACAACGTCTTCAAGACATTTGTTCAAAAATTCTCA 633207
                                 i  i -     i   ?         i  i               
  rnd-5_family-        881 CATTCCCTCCTACAGACGACGNCTTCAAGACGTTCGTTCAAAAATTCTCA 930

  scaffold15|si     633208 TCGCAAGTACACAAACGATTCATGGAGAGTCGACAGTCAAGCTCGGCTGC 633257
                           i     i              i                i v    i    
  rnd-5_family-        931 CCGCAAATACACAAACGATTCGTGGAGAGTCGACAGTCGACCTCGACTGC 980

  scaffold15|si     633258 CGCCGTCACCGATAGCTCCATCCGCAGTACTCGATCTTCCAGATCTTCCA 633307
                                                           ---------         
  rnd-5_family-        981 CGCCGTCACCGATAGCTCCATCCGCAGTACTC---------GATCTTCCA 1021

  scaffold15|si     633308 CTTCTTCCATCGATTCTCCTGTCAAAAGTACTCTGAGAATACAAGCTGCT 633357
                                           v  i   i     ? v ?   ?iv     v    
  rnd-5_family-       1022 CTTCTTCCATCGATTCACCCGTCGAAAGTNCGCNGAGNGAACAAGGTGCT 1071

  scaffold15|si     633358 C--CGCTCTCTTGATTGATGTTTGAAGACATCATCCTAACCAAGGTCGGT 633405
                            --  i  -v i          i            i          v   
  rnd-5_family-       1072 CATCGTTC-ATCGATTGATGTTCGAAGACATCATCTTAACCAAGGTGGGT 1120

  scaffold15|si     633406 TATTCATTGAAACTATATGTTTCCAAGGTTGCTGTCTTTAACACAGCAGG 633455
                               i i          i                                
  rnd-5_family-       1121 TATTTACTGAAACTATACGTTTCCAAGGTTGCTGTCTTTAACACAGCAGG 1170

  scaffold15|si     633456 GTGGTGGGCCGACACGTTCCTCCATGTTGTTCGTACTCTTTC-TGCCTCG 633504
                                  ? v     ?           i  ?    ?   i  - v v  ?
  rnd-5_family-       1171 GTGGTGGNCAGACACNTTCCTCCATGTCGTNCGTANTCTCTCATTCGTCN 1220

  scaffold15|si     633505 ACCATTTGCATGCACGCCCGGGATTTTTATATCTTTGATATTAGAATCTC 633554
                              i  i                       ii   i     iv       
  rnd-5_family-       1221 ACCGTTCGCATGCACGCCCGGGATTTTTATGCCTTCGATATCCGAATCTC 1270

  scaffold15|si     633555 GAGTGATACTCAGCACATCGACATCGCCGCGGGTAACACGTCGATGGCTC 633604
                                    i      i          i              i i ?   
  rnd-5_family-       1271 GAGTGATACCCAGCACGTCGACATCGCTGCGGGTAACACGTCAACGNCTC 1320

  scaffold15|si     633605 TCCTCAGGAGACAATTCGAATCCAATGATGGATTTGCAATCTCTTTCGAC 633654
                                ?             ?v             i  v           i
  rnd-5_family-       1321 TCCTCNGGAGACAATTCGANGCCAATGATGGATTCGCCATCTCTTTCGAT 1370

  scaffold15|si     633655 GGGGTAACAAAGTTCGACGGTACACCGTTCACTATTCCCATCTCCTGGCG 633704
                             v    -i     i        v     i     ?  ?     i     
  rnd-5_family-       1371 GGCGTAA-GAAGTTTGACGGTACTCCGTTTACTATNCCNATCTCTTGGCG 1419

  scaffold15|si     633705 CCGATTTGTCACAAGTGCATATGATTTGATATTCTTCGGTCCTCCGAAAG 633754
                           i  i  i  i  i  i  i  i  i   ? ?     i     ?      ?
  rnd-5_family-       1420 TCGGTTCGTTACGAGCGCGTACGACTTGNTNTTCTTTGGTCCNCCGAAAN 1469

  scaffold15|si     633755 CTTCTAGCCGTGTGTTTATCTACGTCTTCCACCAGGAGAAGAACCCAGAC 633804
                            i v         ?    i?    i       v  i    i   v ?   
  rnd-5_family-       1470 CCTGTAGCCGTGTNTTTACNTACGCCTTCCACAAGAAGAAAAACACNGAC 1519

  scaffold15|si     633805 ACCATCCGCCAAACTTTCAGTGTACTGGCGAATGAGACTATTGGAGATTT 633854
                                ?       i     iv  ?  v     i     ?  i  ?    v
  rnd-5_family-       1520 ACCATNCGCCAAATTTTCAAGGTNCTTGCGAACGAGACNATCGGNGATTA 1569

  scaffold15|si     633855 CGCACTGGGGTACTCATTGTACACCTCCTACCTTTCCAGGTTGGTGGTCA 633904
                               i   v      ?                        ?       ii
  rnd-5_family-       1570 CGCATTGGCGTACTCNTTGTACACCTCCTACCTTTCCAGGNTGGTGGTTG 1619

  scaffold15|si     633905 TGAGTGGACGTGCTGTTAGGGATTTAAATAACAACCCTGACAGTTTGTGC 633954
                           i          ?i   i                    v    i       
  rnd-5_family-       1620 CGAGTGGACGTNTTGTCAGGGATTTAAATAACAACCCAGACAATTTGTGC 1669

  scaffold15|si     633955 AGCTTCAACAACAATCAACC 633974
                             i                 
  rnd-5_family-       1670 AGTTTCAACAACAATCAACC 1689

Matrix = 20p43g.matrix
Kimura (with divCpGMod) = 10.03
Transitions / transversions = 2.24 (123/55)
Gap_init rate = 0.03 (44 / 1703), avg. gap size = 1.07 (47 / 44)


1784 16.29 0.96 0.00 scaffold15|size1195317 633975 634287 (533787) rnd-5_family-969#Unknown 6464 6779 (13) m_b342s001i34 39073

  scaffold15|si     633975 GAGACTTACCTCCTCCCGTCACGTCGACGTTCAAGACAAATCCGTTACAA 634024
                                                    ?        v  i  v  i  i   
  rnd-5_family-       6464 GAGACTTACCTCCTCCCGTCACGTCNACGTTCAATACGAAGCCATTGCAA 6513

  scaffold15|si     634025 CGATGATCTTTGTGGAGGGTGCCGATGGCAAGGAGTTGCTGGAGACGAAG 634074
                             vi      i         ?    i   i           ??    ?  
  rnd-5_family-       6514 CGTCGATCTTCGTGGAGGGTNCCGACGGCGAGGAGTTGCTGNNGACGNAG 6563

  scaffold15|si     634075 TTTTGTCCCCATCTTCCATTTCCTTTGTGACAGAGCTTCGAGCGCCGCTG 634124
                           vi                   v v   ?  ?              v  v 
  rnd-5_family-       6564 ACTTGTCCCCATCTTCCATTTACGTTGNGANAGAGCTTCGAGCGCAGCGG 6613

  scaffold15|si     634125 CCATATCGTCAGATGGCCTGTAGGAAGACATCTCTA---CGATGGCAGGG 634171
                                  ?  i  i   v  v v v           ---  vi   vv  
  rnd-5_family-       6614 CCATATCNTCGGACGGCGTGAATGTAGACATCTCTACATCGCCGGCTTGG 6663

  scaffold15|si     634172 GCAGACGCAATGGACGGCAATGGATGGGCTGTCGTGGCAGCGGCGATAGG 634221
                             i i      v        ?     v i                 i   
  rnd-5_family-       6664 GCGGGCGCAATTGACGGCAANGGATGCGTTGTCGTGGCAGCGGCGACAGG 6713

  scaffold15|si     634222 ACGGCCCGGTGCAATGGGGCTACTTGGATCCGCGGCGAGACGAGGCGTCG 634271
                                ?      iiii? iiii  i  vi        i       v    
  rnd-5_family-       6714 ACGGCNCGGTGCGGCANGATCGCTCGGTCCCGCGGCGGGACGAGGAGTCG 6763

  scaffold15|si     634272 AGAGATCAACAGAGGA 634287
                            i  i  ii  v i  
  rnd-5_family-       6764 AAAGGTCGGCATAAGA 6779

Matrix = 20p43g.matrix
Kimura (with divCpGMod) = 14.30
Transitions / transversions = 1.55 (31/20)
Gap_init rate = 0.00 (1 / 312), avg. gap size = 3.00 (3 / 1)


12 8.85 4.17 0.00 scaffold15|size1195317 634288 634311 (533763) (GGC)n#Simple_repeat 1 25 (0) m_b342s252i1 39074

  scaffold15|si     634288 GGCGGCAG-GGGGGCGGCGGCGGCG 634311
                                 i -  v             
  (GGC)n#Simple          1 GGCGGCGGCGGCGGCGGCGGCGGCG 25

Matrix = Unknown
Transitions / transversions = 1.00 (1/1)
Gap_init rate = 0.04 (1 / 23), avg. gap size = 1.00 (1 / 1)


1645 14.66 1.61 1.28 scaffold15|size1195317 634326 634636 (533438) C rnd-1_family-1362#Unknown (0) 319 8 m_b342s001i35 39075

  scaffold15|si     634326 TTGTTGCTGCTGCAGCGCCGTTTGTGGATAAATAACGGCGCCGGGCACTC 634375
                              i           v           i                 v iv 
C rnd-1_family-        319 TTGCTGCTGCTGCAGAGCCGTTTGTGGGTAAATAACGGCGCCGGGAATGC 270

  scaffold15|si     634376 CGGCAAGGTGCAAAGAGCCGTCGACGGGGTTGTAGATGGCCGGACCGTAA 634425
                               i       ii              i       v   i  v   v  
C rnd-1_family-        269 CGGCGAGGTGCAGGGAGCCGTCGACGGGATTGTAGAAGGCTGGCCCGAAA 220

  scaffold15|si     634426 GCGGTCTGGACGAAAACGGGCTGGCCCAGCGGCAACGGCAATGTATTTGG 634475
                                   ?  i           ?v viv  vivi v   i         
C rnd-1_family-        219 GCGGTCTGNACAAAAACGGGCTGNGCGGCCGCTTGCTGCAGTGTATTTGG 170

  scaffold15|si     634476 GGGAGGAGGTGCCGTGTTCATGGTGATCACGTGATGGCGGTTCGGTTGAG 634525
                                       v?       v   ivv?i         i  iv      
C rnd-1_family-        169 GGGAGGAGGTGCGNTGTTCATCGTGGAGNTGTGATGGCGATTTCGTTGAG 120

  scaffold15|si     634526 -AAAAATAGTGGTGGCCCCAGTTTTGGACTATAAGGAG-CGGAGCTTTAT 634573
                           -i                     ?     -  v iv  -           
C rnd-1_family-        119 CGAAAATAGTGGTGGCCCCAGTTNTGGAC-ATCAATAGCCGGAGCTTTAT 71

  scaffold15|si     634574 GCTGGTAGTGCTGTCCCATACTCCTATTTTTCTTTCTTAATTAATTTACT 634623
                             i   ?? v  vi            i     -   i       -   i 
C rnd-1_family-         70 GCCGGTNNTTCTCCCCCATACTCCTACTTTTC-TTCCTAATTAA-TTATT 23

  scaffold15|si     634624 T---TTAGGTGACGTA 634636
                            ---   -        
C rnd-1_family-         22 TGTCTTA-GTGACGTA 8

Matrix = 20p43g.matrix
Kimura (with divCpGMod) = 15.68
Transitions / transversions = 1.14 (24/21)
Gap_init rate = 0.02 (7 / 310), avg. gap size = 1.29 (9 / 7)


727 5.77 1.87 2.83 scaffold15|size1195317 634722 634828 (533246) genome_3_21789#DNA 5 110 (385) m_b342s001i36 39076

  scaffold15|si     634722 ATCAGGGCCTTGGTGGGCGTCCACATTGTTTTTAGACACCTATAA--CTC 634769
                              v              i        --- v         v   --   
  genome_3_2178          5 ATCCGGGCCTTGGTGGGCATCCACATT---TATAGACACCTTTAAAACTC 51

  scaffold15|si     634770 GCCAAAAACCTCTCATATAAAAGTCTGTCCGCAGTCCGTCCCCACCTCGT 634819
                                          i                 v                
  genome_3_2178         52 GCCAAAAACCTCTCACATAAAAGTCTGTCCGCACTCCGTCCCCACCTCGT 101

  scaffold15|si     634820 CCCCGCCCC 634828
                                    
  genome_3_2178        102 CCCCGCCCC 110

Matrix = 20p43g.matrix
Kimura (with divCpGMod) = 6.00
Transitions / transversions = 0.50 (2/4)
Gap_init rate = 0.04 (4 / 106), avg. gap size = 1.25 (5 / 4)


4427 10.02 0.92 2.02 scaffold15|size1195317 634832 635483 (532591) C genome_7_21013#DNA (536) 913 269 m_b342s001i37 39077

  scaffold15|si     634832 GGAGCTCAGGGAAATTAAGTCAAATTGGCTCTTACGGCCGAAATAAGCTT 634881
                               v            v  iv           vi               
C genome_7_2101        913 GGAGATCAGGGAAATTACGTTTAATTGGCTCTTTTGGCCGAAATAAGCTT 864

  scaffold15|si     634882 TTTGTCATGCGAGTCAGTCAAGTGTGAGTACGGTACCATACTAGATCCCA 634931
                                           ----           -----              
C genome_7_2101        863 TTTGTCATGCGAGTCA----AGTGTGAGTAC-----CATACTAGATCCCA 823

  scaffold15|si     634932 GATCGTGATCGTTACTAGAAATTAATTTAAATCACGCGCCATTCACGACA 634981
                                   i        i   v                            
C genome_7_2101        822 GATCGTGACCGTTACTAAAAAATAATTTAAATCACGCGCCATTCACGACA 773

  scaffold15|si     634982 TTTTACACGCTCTCTTCAGAATGGCTGTTTCATTAGAAAAGGCATTATGG 635031
                                 i                      v   i i   v     vv   
C genome_7_2101        772 TTTTACGCGCTCTCTTCAGAATGGCTGTTGCATCAAAAATGGCATGTTGG 723

  scaffold15|si     635032 CCGCTTGCAGGCCGTTTTACTCGCTCTCATCCTTTCTTC--TGAAAAAAG 635079
                               ivi  v          v   -   i   v  -   --      i  
C genome_7_2101        722 CCGCCAACATGCCGTTTTACACGC-CTCGTCCGTT-TTCAGTGAAAAGAG 675

  scaffold15|si     635080 GAAGAGAGCGTGTAAAACGGCATGTAGTCAGCCTACATGCCTTTTTAGAT 635129
                           - v     -                v v i  vv       v    v   
C genome_7_2101        674 -ACGAGAG-GTGTAAAACGGCATGTTGGCGGCAAACATGCCATTTTTGAT 627

  scaffold15|si     635130 AGAACATGCCTCTTCGTGTAGGAATTTGTATATTTTCTACGCAAACCTGC 635179
                           iv         iv  iivi       i     vv  iv      v  i  
C genome_7_2101        626 GCAACATGCCTTATCACTCAGGAATTCGTATAAATTTAACGCAATCCCGC 577

  scaffold15|si     635180 CCAACTCGTCCGTTTTACATGCTCTCGTCCGTTTTTCACAAAAAAGGACG 635229
                                      v       i                        i     
C genome_7_2101        576 CCAACTCGTCCTTTTTACACGCTCTCGTCCGTTTTTCACAAAAAGGGACG 527

  scaffold15|si     635230 AGAGCGTGTAAAACGGAAGGGAAGCGGCATACATGCCATTTCATAAGCGC 635279
                                                            i              v 
C genome_7_2101        526 AGAGCGTGTAAAACGGAAGGGAAGCGGCATACACGCCATTTCATAAGCTC 477

  scaffold15|si     635280 TCGTCCGTTTTCATGAAAAATGGACGAGAGCTTGTAAAACAACTTTTATG 635329
                            v                             i                  
C genome_7_2101        476 TAGTCCGTTTTCATGAAAAATGGACGAGAGCCTGTAAAACAACTTTTATG 427

  scaffold15|si     635330 TGGGATTGATATCGAAAGGAGACATGGAATCTGTTCACTCCGAGATCCGA 635379
                           i           v        i                v   i  i    
C genome_7_2101        426 CGGGATTGATATAGAAAGGAGGCATGGAATCTGTTCACACCGGGACCCGA 377

  scaffold15|si     635380 GAATAAGATT----ATAACGTAAACTCTATCACAGGCGTCGATCAACTGC 635425
                                     ----  i                v                
C genome_7_2101        376 GAATAAGATTTTAAATGACGTAAACTCTATCACTGGCGTCGATCAACTGC 327

  scaffold15|si     635426 CACCTCACAGCATTATCTTGTTTTTTTAGCATGTAGTTGGCAGATTCCCG 635475
                                                           v   i             
C genome_7_2101        326 CACCTCACAGCATTATCTTGTTTTTTTAGCATTTAGCTGGCAGATTCCCG 277

  scaffold15|si     635476 CAGCTCCG 635483
                                   
C genome_7_2101        276 CAGCTCCG 269

Matrix = 20p43g.matrix
Kimura (with divCpGMod) = 9.46
Transitions / transversions = 0.88 (30/34)
Gap_init rate = 0.02 (15 / 651), avg. gap size = 1.27 (19 / 15)


1966 7.51 10.34 10.34 scaffold15|size1195317 635473 635888 (532186) genome_3_21789#DNA 80 495 (0) m_b342s001i38 39078

  scaffold15|si     635473 CCGCAGCTCCGTCCCCGCCCTGTCCCCGCCCCGTCCCCATCAGTCCCCGC 635522
                                -          i  ii           --    ----        
  genome_3_2178         80 CCGCA-CTCCGTCCCCACCTCGTCCCCGCCCC--CCCC----GTCCCCGC 122

  scaffold15|si     635523 CCCGTCCCCGTCTTTATCTCTATCTTG------------G-CCGATAAAG 635559
                                     i       i    i   ------------ -  i      
  genome_3_2178        123 CCCGTCCCCGCCTTTATCCCTATTTTGTCCCATACTTTTGTCCAATAAAG 172

  scaffold15|si     635560 TATGTACAGTACGATACAATACGATACATACCAATCACCTAT-GCACACT 635608
                                  v              ---------           -       
  genome_3_2178        173 TATGTACTGTACGATACAATAC---------CAATCACCTATTGCACACT 213

  scaffold15|si     635609 CTTTCATGTGCGACTCGAGCAAAGTTTAGTGGTATGTTGTATTGTATTGT 635658
                                                         v       --          
  genome_3_2178        214 CTTTCATGTGCGACTCGAGCAAAGTTTAGTTGTATGTT--ATTGTATTGT 261

  scaffold15|si     635659 ACATAGATACTGTATACTATCCCTACTTTTATCAACGGGCTTCAGTCGTA 635708
                                ---------i                             i     
  genome_3_2178        262 ACATA---------CACTATCCCTACTTTTATCAACGGGCTTCAATCGTA 302

  scaffold15|si     635709 CACATTGATGAGCAA--AAAA--AGGCCT---------CG---------- 635735
                                    i     --    -- i iv ---------  ----------
  genome_3_2178        303 CACATTGATAAGCAAAAAAAATCAAGTATATATTTTAACGAACAAAGTAA 352

  scaffold15|si     635736 -----TCCCCGCCCCGTCCCTGCCCCGTTCCGATCCGTCCCCGTCCTGTC 635780
                           ----- ii     i      i       ----------     i  ----
  genome_3_2178        353 GTACTTTTCCGCCTCGTCCCCGCCCCGT----------CCCCGCCC---- 388

  scaffold15|si     635781 TCCGTCCCCGCAATGCCTGTCCGATTACTCGCGCACT-CTAGTGCAATCT 635829
                           --                 i     v           -  v i       
  genome_3_2178        389 --CGTCCCCGCAATGCCTGCCCGATGACTCGCGCACTACTCGCGCAATCT 436

  scaffold15|si     635830 TGCCATGTCACTTCTCACTCGCCAAAAAAGGTTGACACATCCCACTGACC 635879
                                i                                 iv         
  genome_3_2178        437 TGCCACGTCACTTCTCACTCGCCAAAAAAGGTTGACACACACCACTGACC 486

  scaffold15|si     635880 AGGATCCTC 635888
                           v        
  genome_3_2178        487 CGGATCCTC 495

Matrix = 20p43g.matrix
Kimura (with divCpGMod) = 6.90
Transitions / transversions = 3.00 (21/7)
Gap_init rate = 0.13 (52 / 415), avg. gap size = 1.65 (86 / 52)


239 12.12 0.00 0.00 scaffold15|size1195317 635892 635924 (532150) C genome_6_2456#DNA (93) 284 252 m_b342s001i39 39079

  scaffold15|si     635892 AATAGGCAAAAATCTTTTTCAGGGGCAATGGGT 635924
                                       i  i             i i 
C genome_6_2456        284 AATAGGCAAAAACCTCTTTCAGGGGCAATAGAT 252

Matrix = 20p43g.matrix
Kimura (with divCpGMod) = 13.88
Transitions / transversions = 1.00 (4/0)
Gap_init rate = 0.00 (0 / 32), avg. gap size = 0.0 (0 / 0)


1119 18.94 1.29 2.17 scaffold15|size1195317 635921 636152 (531922) genome_4_5555#DNA 1 230 (262) m_b342s001i40 39080

  scaffold15|si     635921 GGGTGATTACCGTAATTCAGCCAGTAGACGCCCAAACGCCCAAAAATACC 635970
                                 i           i--- v vv   vi               v  
  genome_4_5555          1 GGGTGACTACCGTAATTCG---ATTTTACGGTCAAACGCCCAAAAATCCC 47

  scaffold15|si     635971 CAATGTTTGACCCGGCCAAATCGGATGCCCTGCCCCACTTTTTGGCTAAA 636020
                           v   i       i  i    i   vi vv vv    v           i 
  genome_4_5555         48 AAATATTTGACCTGGTCAAACCGGCCGGACACCCCCCCTTTTTGGCTAGA 97

  scaffold15|si     636021 TATGGTAAAATCGAAAAATAATTTAGGCAAAA-GTGGGGGTGTCCGGACA 636069
                           iv    v   ivv     v   i         - v               
  genome_4_5555         98 CCTGGTCAAACGCAAAAAAAATCTAGGCAAAAAGGGGGGGTGTCCGGACA 147

  scaffold15|si     636070 CCCCCACTTTTTGGCTAGATAGCATTTAGGCGAAATCTGGTCAGATTTTA 636119
                                        v i    v        v ii          i     i
  genome_4_5555        148 CCCCCACTTTTTGCCCAGATCGCATTTAGCCAGAATCTGGTCAAATTTTG 197

  scaffold15|si     636120 TGCTTCAGCCACACACACAAAT--CAATCGATGTC 636152
                               i--  vv           -- i v       
  genome_4_5555        198 TGCTC--GCATCACACACAAATCGCGAGCGATGTC 230

Matrix = 20p43g.matrix
Kimura (with divCpGMod) = 19.23
Transitions / transversions = 0.79 (19/24)
Gap_init rate = 0.03 (7 / 231), avg. gap size = 1.14 (8 / 7)

1168 20.18 0.44 0.44 scaffold15|size1195317 635953 636181 (531893) genome_10_18904#DNA 19 247 (1077) m_b342s001i41 39080

  scaffold15|si     635953 CAAACGCCCAAAAATACCCAATGTTTGACCCGGCCAAATCGGATGCCCTG 636002
                                          v  v   i       i  i    i v       iv
  genome_10_189         19 CAAACGCCCAAAAATCCCAAATATTTGACCTGGTCAAACCCGATGCCCCC 68

  scaffold15|si     636003 CCCCACTTTTTGGCTAAATATGGTAAAATCGAAAAATAATTTAGGC-AAA 636051
                                           i ivi   v   i       -   i     -   
  genome_10_189         69 CCCCACTTTTTGGCTAGACCCGGTCAAACCGAAAAA-AATCTAGGCAAAA 117

  scaffold15|si     636052 AGTGGGGGTGTCCGGACACCCCCACTTTTTGGCTAGATAGCATTTAGGCG 636101
                             v                    v       v i    v        v i
  genome_10_189        118 AGGGGGGGTGTCCGGACACCCCCCCTTTTTGCCCAGATCGCATTTAGCCA 167

  scaffold15|si     636102 AAATCTGGTCAGATTTTATGCTTCAGCCACACACACAAATCAATCGATGT 636151
                           i       i vv v   v  v   vii  ii    v  vv i v      
  genome_10_189        168 GAATCTGGCCTCAATTTCTGGTTCTATCATGCACAAAACGCGAGCGATGT 217

  scaffold15|si     636152 CAGACAATGACGACTCTGCAGGCGTGGACC 636181
                               ii i           vi  v      
  genome_10_189        218 CAGATGACGACGACTCTGCCAGCTTGGACC 247

Matrix = 20p43g.matrix
Kimura (with divCpGMod) = 21.99
Transitions / transversions = 1.00 (23/23)
Gap_init rate = 0.01 (2 / 228), avg. gap size = 1.00 (2 / 2)


1502 22.96 0.30 0.30 scaffold15|size1195317 636200 636531 (531543) rnd-1_family-643#Unknown 1 332 (0) m_b342s001i42 39081

  scaffold15|si     636200 GCGGCGGCTGCACGCAGAGAATTCCCAACTACAACAACAGAATTCTAATC 636249
                            i      i  vv  vvi vi           v v    ?vi    v   
  rnd-1_family-          1 GTGGCGGCCGCCGGCCTGGCGTTCCCAACTACCAGAACANCGTTCTCATC 50

  scaffold15|si     636250 CCCATAATCGAGGAGATCTTGCCAAATGGGTCTGAGGCGTGGCTTTTGGT 636299
                                vi     ii    i ?  v  i  vv i  i ??    vii    
  rnd-1_family-         51 CCCATCGTCGAGAGGATCCTNCCTAACGGCGCCGAAGNNTGGCGCCTGGT 100

  scaffold15|si     636300 TGCAGTAGCTTACAAGGAACAGTCTGGCAAAGAGAACTTGCTGTCTGAAG 636349
                           i  i? v  ?         v    ?   i i     i    v?  i  i 
  rnd-1_family-        101 CGCGNTCGCNTACAAGGAAGAGTCNGGCGAGGAGAATTTGCGNTCCGAGG 150

  scaffold15|si     636350 ATGACCTAAAATGCAACTGGATTTGCAAGCTTTGTAATAACATGAAGAAG 636399
                                  i  iviv      i ?? v     v  i  i           i
  rnd-1_family-        151 ATGACCTGAAGAAGAACTGGGTNNGGAAGCTGTGCAACAACATGAAGAAA 200

  scaffold15|si     636400 CCCACAGGTAAGTCTGG-GGCGGATGCAAGCGATCGTATTGATTGTTGTA 636448
                                ?    i v v  -   -     i iv     i  ii ii ?    
  rnd-1_family-        201 CCCACNGGTAGGACGGGTGGC-GATGCGAAGGATCGCATCAACCGNTGTA 249

  scaffold15|si     636449 TTGAAATTCAGCGGAAGATCTTGGACAAGACTGCTTCGGGCATCCTTGGC 636498
                            i      v  ?   i   ii ?        vv       v     i  v
  rnd-1_family-        250 TCGAAATTGAGNGGAGGATTCTNGACAAGACGTCTTCGGGAATCCTCGGA 299

  scaffold15|si     636499 GCGTCATCCGACGATGACAATAGATTTGCTCCC 636531
                                i  v  ?        i  i    vi   
  rnd-1_family-        300 GCGTCGTCAGANGATGACAACAGGTTTGACCCC 332

Matrix = 20p43g.matrix
Kimura (with divCpGMod) = 23.11
Transitions / transversions = 1.45 (45/31)
Gap_init rate = 0.01 (2 / 331), avg. gap size = 1.00 (2 / 2)


690 18.80 0.00 0.00 scaffold15|size1195317 636818 636950 (531124) C rnd-1_family-835#Unknown (333) 133 1 m_b342s001i43 39082

  scaffold15|si     636818 GAACGAGCAAGACCAGTAAAACAAAAAACTCAACAAATCGTGAAAGGGGT 636867
                            i   i       ? ii     ?        i        i   v    ?
C rnd-1_family-        133 GGACGGGCAAGACNAACAAAACNAAAAACTCGACAAATCGCGAACGGGGN 84

  scaffold15|si     636868 TTGGTGACCAAGTCAATTGAGAGAATTGCTTCCTCCATTGAAAGTGGCAG 636917
                            i?     ?     v  i    ii  i  ?  ?  v        v  i  
C rnd-1_family-         83 TCNGTGACNAAGTCCATCGAGAAGATCGCNTCNTCGATTGAAAGGGGTAG 34

  scaffold15|si     636918 TCAGGAAGATATGCAAATGATGATGGAAATGAG 636950
                            viv  v       iii     v    i     
C rnd-1_family-         33 TGGTGACGATATGCGGGTGATGTTGGAGATGAG 1

Matrix = 20p43g.matrix
Kimura (with divCpGMod) = 18.58
Transitions / transversions = 2.12 (17/8)
Gap_init rate = 0.00 (0 / 132), avg. gap size = 0.0 (0 / 0)


264 15.62 1.56 0.00 scaffold15|size1195317 637006 637069 (531005) C rnd-1_family-409#Unknown (2) 718 654 m_b342s001i44 39083

  scaffold15|si     637006 AGGTGTGATAGGGAGGAGA-CAAGGCAAGAGAGGATGGAGATGGAGGATA 637054
                             ii i  v  i       -      iv      iv              
C rnd-1_family-        718 AGACGCGAGAGAGAGGAGAGCAAGGCGTGAGAGGGAGGAGATGGAGGATA 669

  scaffold15|si     637055 GACGAGAAGGCGTTT 637069
                            i  ?    ?     
C rnd-1_family-        668 GGCGNGAAGNCGTTT 654

Matrix = 20p43g.matrix
Kimura (with divCpGMod) = 12.90
Transitions / transversions = 2.33 (7/3)
Gap_init rate = 0.02 (1 / 63), avg. gap size = 1.00 (1 / 1)


2325 15.92 1.27 4.58 scaffold15|size1195317 637729 638202 (529872) C rnd-1_family-409#Unknown (258) 462 4 m_b342s001i45 39083

  scaffold15|si     637729 AACATGCTGGAACATGCATGGAGAGTAATTCCAAAAATCAAACACAAACA 637778
                                  v?     v    vvi ?  i  ?          ?     i i 
C rnd-1_family-        462 AACATGCGNGAACAGGCATTCGGNGTGATNCCAAAAATCANACACAGATA 413

  scaffold15|si     637779 CTTATAATTCATTGTGCTGCTGATGTAAAAGAGGAGCAGTCCCAATTGCC 637828
                                       i       i         i  i     i          
C rnd-1_family-        412 CTTATAATTCATCGTGCTGCCGATGTAAAAAAGAAGCAGCCCCAATTGCC 363

  scaffold15|si     637829 CCTCTGATGACAAGGACCACTTACGTCCCCTCCTTCTTGGCAATGATGGA 637878
                               ?  ?     ?              i    ? i       -      
C rnd-1_family-        362 CCTCNGANGACAANGACCACTTACGTCCTCTCCNTTTTGGCAA-GATGGA 314

  scaffold15|si     637879 TGGCCCGGTGGCTTGAGAACGTCATGTAGCATCATGAATGCCTCTCGGGT 637928
                             v  ?  i              i  v     v?i   ?           
C rnd-1_family-        313 TGTCCNGGCGGCTTGAGAACGTCGTGAAGCATANCGAANGCCTCTCGGGT 264

  scaffold15|si     637929 TAAGCCTGTCATAAGAAGAAAAGATGAAGCGTCCCCATTGTGTAGAAGAT 637978
                           i  ?        v i?  i  ?  i  v v        ?i  ? ??    
C rnd-1_family-        263 CAANCCTGTCATCAANAGGAANGACGACGGGTCCCCATNATGNANNAGAT 214

  scaffold15|si     637979 GATGCCAAGGTGCAGCCGACTGGGGAAGAATGGCTGATCACAACAAATAC 638028
                                  v     i      v i           i    v i       v
C rnd-1_family-        213 GATGCCACGGTGCGGCCGACGGAGGAAGAATGGCCGATCTCGACAAATAG 164

  scaffold15|si     638029 GTACTGCGATGAATAATATTGTTGCTATGATTCATGAGCGCAATGATGAG 638078
                            ---    i v vv   ii       i ii  v  ?    v   ?     
C rnd-1_family-        163 G---TGCGGTCACGAATGCTGTTGCTGTAGTTGATNAGCGAAATNATGAG 117

  scaffold15|si     638079 CGCTAGGACTTTGATGCGGTACATTTTCCTGC-ATCTG--GCAATGGATC 638125
                                 ?  i    i     i    i v    -  v  --   i ---  
C rnd-1_family-        116 CGCTAGNACCTTGACGCGGTGCATTCTGCTGCGATGTGAAGCAGT---TC 70

  scaffold15|si     638126 ---TTGTGATAATATCGGTGATCATAGTCGCGAGTAATTGAATTGACGGT 638172
                           ---   iiv   i   ------  ---   i  --   i    --- v i
C rnd-1_family-         69 TCATTGCATTAACATC------CA---TCGTGA--AATCGAAT---CTGC 34

  scaffold15|si     638173 GACAAATAGATGGGAAATGGTGATTATCAT 638202
                              i   v   v   ii  i  v  i v  
C rnd-1_family-         33 GACGAATCGATCGGAGGTGATGTTTGTAAT 4

Matrix = 20p43g.matrix
Kimura (with divCpGMod) = 15.28
Transitions / transversions = 1.67 (45/27)
Gap_init rate = 0.05 (24 / 473), avg. gap size = 1.12 (27 / 24)


1112 17.07 0.49 0.00 scaffold15|size1195317 638214 638418 (529656) genome_10_18904#DNA 1119 1324 (0) m_b342s001i46 39084

  scaffold15|si     638214 GAATGCGAATTGGGTGGCAGAATGTGACAGAAAAA-GCAGTGAGAATTTT 638262
                                   i             i   v        - i  i     vvi 
  genome_10_189       1119 GAATGCGAGTTGGGTGGCAGAACGTGTCAGAAAAAAGTAGCGAGAAAGCT 1168

  scaffold15|si     638263 AAAAGGAAAATCAGGAAATTAATTGATTTTTGGTGAGTCACATGAACATT 638312
                                       i       i  v v             i      v   
  genome_10_189       1169 AAAAGGAAAATCGGGAAATTGATGGCTTTTTGGTGAGTCGCATGAAAATT 1218

  scaffold15|si     638313 GAAGTTTGGGCCGAGAAATAATTATGGTACCACACTTAAAAAACCCTGGC 638362
                                      vvvi         i     v  vi  v      v     
  genome_10_189       1219 GAAGTTTGGGCGTCAAAATAATTACGGTACGACTTTTTAAAAACGCTGGC 1268

  scaffold15|si     638363 TAAATCAGGTATTTGGTCGAGTCATATTTGGGTGTTTGGGCGTAAAAAAG 638412
                                 v  v  i   i i  v          i     iv  v     v 
  genome_10_189       1269 TAAATCCGGAATCTGGCCAAGGCATATTTGGGCGTTTGACCGAAAAAACG 1318

  scaffold15|si     638413 AATTAC 638418
                                 
  genome_10_189       1319 AATTAC 1324

Matrix = 20p43g.matrix
Kimura (with divCpGMod) = 16.04
Transitions / transversions = 0.84 (16/19)
Gap_init rate = 0.00 (1 / 204), avg. gap size = 1.00 (1 / 1)


283 18.62 0.00 9.23 scaffold15|size1195317 638359 638429 (529645) C genome_4_5555#DNA (427) 65 1 m_b342s001i47 39085

  scaffold15|si     638359 TGGCTAAATCAGGTATTTGGTCGAGTCATATTTGGGTGTTTGGGCGTAAA 638408
                             i i ii   ii       --  v ----      i     iv      
C genome_4_5555         65 TGACCAGGTCAAATATTTGG--GATT----TTTGGGCGTTTGACCGTAAA 22

  scaffold15|si     638409 AAAGAATTACGGTAGTCACCC 638429
                            vv                  
C genome_4_5555         21 ATCGAATTACGGTAGTCACCC 1

Matrix = 20p43g.matrix
Kimura (with divCpGMod) = 19.71
Transitions / transversions = 2.00 (8/4)
Gap_init rate = 0.09 (6 / 70), avg. gap size = 1.00 (6 / 6)


366 8.16 0.00 0.00 scaffold15|size1195317 638443 638491 (529583) C genome_6_2456#DNA (155) 222 174 m_b342s001i48 39079

  scaffold15|si     638443 TGCCTATTTAGATGTGACACGGCATTTTTAGATATTTTCTGCATTCATG 638491
                                              i i                  v      i 
C genome_6_2456        222 TGCCTATTTAGATGTGACATGACATTTTTAGATATTTTCTTCATTCACG 174

Matrix = 20p43g.matrix
Kimura (with divCpGMod) = 6.65
Transitions / transversions = 3.00 (3/1)
Gap_init rate = 0.00 (0 / 48), avg. gap size = 0.0 (0 / 0)


835 26.15 4.17 1.48 scaffold15|size1195317 638506 638769 (529305) genome_3_7906#DNA 350 620 (986) m_b342s001i49 39086

  scaffold15|si     638506 TTCTCAACAGAGATGACAATTGTGTTGGTCTTCATCTGCGCCTGCAAATG 638555
                                  iv       ivivv v      v       v  ii   iv   
  genome_3_7906        350 TTCTCAATCGAGATGATTGGGGGGTTGGTATTCATCTCCGTTTGCGCATG 399

  scaffold15|si     638556 ACAGTGCCACACGAGTTGTCATGTTACACCATCAAAACTGATGGCGGGGA 638605
                            iv    v       i vv i        v     v vi  i  ivv   
  genome_3_7906        400 ATTGTGCAACACGAGCTCGCGTGTTACACAATCAACAGCGACGGTTTGGA 449

  scaffold15|si     638606 TGGATGTCGCGTTTGTTTTACCACATGGGAATATGT-GAAGGGGAGAATT 638654
                                    v        i   i iv    i     - vv  i  v   v
  genome_3_7906        450 TGGATGTCGAGTTTGTTTCACCGCGAGGGAGTATGTCGCCGGAGATAATG 499

  scaffold15|si     638655 GTGGGCATCTGGATGGGGC--TTTTGTCCAGAT-----AACGGACGTTTT 638697
                             v v iii       v  --      vv    -----   i     i  
  genome_3_7906        500 GTCGCCGCTTGGATGGTGCTGTTTTGTGAAGATCACAGAACAGACGTCTT 549

  scaffold15|si     638698 TAAGCCATAGGA-CGT--GAATAGGTCCATGCGATGCCTATGCCACCATA 638744
                           i--   --    - i --i  ivii  i  v  ii  i i        i 
  genome_3_7906        550 C--GCC--AGGATCATTCAAACCAATCTATTCGGCGCTTGTGCCACCACA 595

  scaffold15|si     638745 ACCGTGGATATGCATATGCTGTTGT 638769
                            i     v  i  v           
  genome_3_7906        596 ATCGTGGTTACGCTTATGCTGTTGT 620

Matrix = 20p43g.matrix
Kimura (with divCpGMod) = 27.15
Transitions / transversions = 1.12 (36/32)
Gap_init rate = 0.03 (9 / 263), avg. gap size = 1.67 (15 / 9)


572 29.12 2.08 6.12 scaffold15|size1195317 638515 638803 (529271) C rnd-5_family-2469#Unknown (106) 370 93 m_b342s001i50 39087

  scaffold15|si     638515 GAGATGACAATTGTGTTGGTCTTCATCTGCGCCTGCAAATGACAGTGCCA 638564
                            i  i   ii v v  ?  iv v iv  ? iii   ii     i i   i
C rnd-5_family-        370 GGGACGACGGTGGAGTNGGCATGCGGCTNCATTTGCGGATGACGGCGCCG 321

  scaffold15|si     638565 CACGAGTTGTCATGTTACACCATCAAAACTGATGGCGGGGATGGATGTCG 638614
                                 i vv             v  vivi     iivv  i  v     
C rnd-5_family-        320 CACGAGCTTGCATGTTACACCATGAACGACGATGGTACTGACGGCTGTCG 271

  scaffold15|si     638615 CGTTTGTTTTACCACATGGGAATATGTGAA-GGGGAGAATTGTGGGCATC 638663
                             ?       iiii       i?v?   iv-     ?  ivi -vv i?i
C rnd-5_family-        270 CGNTTGTTTTGTTGCATGGGAGNTNGTGGCTGGGGANAACGAT-CTCGNT 222

  scaffold15|si     638664 TGGATGGGGCTTTTGTCCAGATAACGGACGTTTTTAAGCCATAGGACGTG 638713
                               i  v  vv     iiv  --  --- i -----   iv vv   v 
C rnd-5_family-        221 TGGACGGCGCGATTGTCTGCAT--CG---GCT-----GCCGGACCACGAG 182

  scaffold15|si     638714 AATAGGTCCATGCGATGCCTATGCCACCATAACCGTGGATATGCATATGC 638763
                              v v  ?     ?i i  v v   i  i     i  v  i  v     
C rnd-5_family-        181 AATCGCTCNATGCGNCGTCTCTTCCATCACAACCGCGGTTACGCCTATGC 132

  scaffold15|si     638764 TGTTGTGTTGAAGAGTCGTAT-----TTCATTGGATTGCAATGAT 638803
```
